## Supplementary Data 1 for "Blockiness as Determinant of Liquid Phase Formation by Polypeptide-Like Polymers in Stickers-Spacers Paradigm": IDR_scores.txt (part 265 of 482)

```
PPNNQGQNQQPPMQNQQNIPIQHQQQQQNMMNQPMQSNNNQNMANIQNQQNLQNPPIIQQQQQQQIPPAKVAPKPRYRGKKNPAQEPPPPIQQTNAEDLNNSMSGLPMGAKGERKVMAPSLTTNTFHQQQQAPNGLPPNNAGPMIQQGKNIAGGYPPNQNKVTPGKNVPKNQQQSRPQQANGKVQAKSSPDLSQPSTSKQRPPANKADMTVIRDAIVSHVKGSRKMTPEYIEYVCEELNRLMRELEKADMKTDRRYISVRKLLALIQEEKLTIIIPPRIPMPARYPPTEESLGDEPVDETVEDRAARYDDYMQVLANAYPLNTWDSNFMKIDDDIIRKEALHYRDQDMKNREMYLKENLHTFPEERQTKAKIEYLGLSLLDFQTELRKKVLATTVLVPPNDFLINPWSIRRTKYEYLQELKRHPDRAILEKRRKVTNFHFLQSLTKHAREFKEFHKRNMLNHTKVRKSMQQYITNENKRIAREEMKNEKNRIQKLIQEDEEGYRAMLDEKKDQRLVYLLEQTDDYIKSLCDLLKQQQNATAGSLATKSYIRKEYDGVAEEDKVKSILDKARNDDDEYENKTKMNIEDYYTTAHGVREEIKEQHFMMGGGNPSLKLKPYQIKGLEWMVSLFNNNLNGILADEMGLGKTIQTIAFITYLMEIKKTSGPFLVIVPLSTVPNWQNEFDKWAANVHLIAYKGPKETRKVFEPIIKSGKFNVLLTTFEYVIREKALLGKLRWKYMIIDEGHRLKNQHCKLTEMLNTRFQCQRRLLITGTPLQNKLPELWALLNFLLPSIFSSCSTFEQWFNAPFATTGEKVELTQEETMLIIRRLHKVLRPFLLRRLKKEVESELPDKMEFVVRCDMSALQKVLYKHMQKGLLLDGKTNTGSKSLRNTMIHLRKLCNHPFLFENVEESCRNFWDARFISAVDLYRVSGKLELLSRILPKLQATGHRVLMFFQMTSMMTIVEDFLAGGTIQYLRLDGSTKPDERGALLDKFNAPNSEYFLFMLSTRAGGLGLNLQTADTVIIFDSDWNPHQDMQAQDRAHRIGQKAEVRVFRLITANSVEEKILAAARYKLNVDEKVIQAGKFDNRSTGAERREILENIIKTENESEEDEEVPNDEDINDILSRSEEEFELFQKMDQERFENEQAQKAKPRLVGEDEIPRDILRAADETDYIEKAKEEGRVPYLEVMPGSRRTRREVDYSADTMSDDKFLEKLFDEDDTTSARTEEEPNPAQPGPSSVSISLESSCDTQKDIKVDDVPAPPLTFKVPRLTIKLGGDEKKRKHNRSESDSDDNSLKKEKKHRKEDHPKEKEKEKKKEKEQEKSTDSEKDLKRKIEAPIEKIRIKFSGEPSEKYRKINEEPPKKEHRDKGRKEEKSHKHRSDDDDSSPKKKKHRDSDESSEKKKKKHKHDSDSALKLREGSPLSVDKEKSPMKIRIGQGQPSISLAANEDKNHPPIKLKLNVKFNMPSQETDGSKKDKKEPHKEKEKDKEKEKEEDKGKEKEKHKDKDKDKEHKKKSREDETEEERRARKEAKRLKRQKEEQEDDAKLQEKLARKAAKKEQKRLEKEKSESSTGTVNLSAAGSA': [np.float32(0.92353094), np.float32(0.93133706), np.float32(0.93081677), np.float32(0.9400841), np.float32(0.94340956), np.float32(0.94599843), np.float32(0.94940144), np.float32(0.9517097), np.float32(0.9558907), np.float32(0.9639675), np.float32(0.96712744), np.float32(0.97003424), np.float32(0.9714346), np.float32(0.9729145), np.float32(0.97363824), np.float32(0.97423494), np.float32(0.9750846), np.float32(0.97582144), np.float32(0.9780628), np.float32(0.9800299), np.float32(0.9805845), np.float32(0.9817582), np.float32(0.98244184), np.float32(0.98284537), np.float32(0.98328364), np.float32(0.9840188), np.float32(0.9847825), np.float32(0.9857895), np.float32(0.98577964), np.float32(0.98543763), np.float32(0.9854924), np.float32(0.9859774), np.float32(0.9857534), np.float32(0.98571026), np.float32(0.9851421), np.float32(0.9855481), np.float32(0.98529077), np.float32(0.98508346), np.float32(0.98535454), np.float32(0.98557496), np.float32(0.9847307), np.float32(0.98429626), np.float32(0.98385185), np.float32(0.9831966), np.float32(0.98348355), np.float32(0.9833629), np.float32(0.98280877), np.float32(0.9822), np.float32(0.98180765), np.float32(0.9814201), np.float32(0.98036045), np.float32(0.9791252), np.float32(0.97870195), np.float32(0.9769573), np.float32(0.9746994), np.float32(0.9724152), np.float32(0.9722589), np.float32(0.97111434), np.float32(0.96994466), np.float32(0.9659196), np.float32(0.9648566), np.float32(0.9650441), np.float32(0.9657151), np.float32(0.9644827), np.float32(0.96509016), np.float32(0.9662809), np.float32(0.96542025), np.float32(0.9673026), np.float32(0.967235), np.float32(0.9666343), np.float32(0.97003424), np.float32(0.9707855), np.float32(0.9735434), np.float32(0.97352004), np.float32(0.972876), np.float32(0.96936023), np.float32(0.9684731), np.float32(0.9699452), np.float32(0.9722129), np.float32(0.9725892), np.float32(0.973796), np.float32(0.97434324), np.float32(0.9745969), np.float32(0.97319263), np.float32(0.9737467), np.float32(0.97538984), np.float32(0.9750964), np.float32(0.97601193), np.float32(0.97826445), np.float32(0.9784557), np.float32(0.9779439), np.float32(0.97721475), np.float32(0.97819215), np.float32(0.97957385), np.float32(0.9799549), np.float32(0.9795257), np.float32(0.97957736), np.float32(0.98089993), np.float32(0.9823498), np.float32(0.9823735), np.float32(0.98318726), np.float32(0.9834278), np.float32(0.9840448), np.float32(0.98425794), np.float32(0.98458683), np.float32(0.98448443), np.float32(0.98472947), np.float32(0.9849284), np.float32(0.9848973), np.float32(0.985036), np.float32(0.98514843), np.float32(0.9853904), np.float32(0.9851574), np.float32(0.9848668), np.float32(0.98484695), np.float32(0.9849604), np.float32(0.98358226), np.float32(0.9833014), np.float32(0.9832145), np.float32(0.98280036), np.float32(0.9825518), np.float32(0.9823469), np.float32(0.98137784), np.float32(0.98057634), np.float32(0.9795345), np.float32(0.9780637), np.float32(0.9778892), np.float32(0.9774163), np.float32(0.97761166), np.float32(0.976533), np.float32(0.97635275), np.float32(0.97640467), np.float32(0.9764789), np.float32(0.9758178), np.float32(0.97554547), np.float32(0.97562134), np.float32(0.97649664), np.float32(0.976069), np.float32(0.9767651), np.float32(0.97705066), np.float32(0.9779515), np.float32(0.97739846), np.float32(0.97701323), np.float32(0.9761026), np.float32(0.9755187), np.float32(0.97435975), np.float32(0.9741881), np.float32(0.9724894), np.float32(0.97219557), np.float32(0.97224504), np.float32(0.97051764), np.float32(0.970335), np.float32(0.9711775), np.float32(0.97014105), np.float32(0.9701974), np.float32(0.9696888), np.float32(0.9694755), np.float32(0.9709681), np.float32(0.97050226), np.float32(0.97073257), np.float32(0.970317), np.float32(0.9681238), np.float32(0.9652112), np.float32(0.9624578), np.float32(0.9631839), np.float32(0.9628398), np.float32(0.95972544), np.float32(0.95877784), np.float32(0.9571536), np.float32(0.9584827), np.float32(0.96070457), np.float32(0.9572489), np.float32(0.9582685), np.float32(0.95754683), np.float32(0.95547175), np.float32(0.954844), np.float32(0.953072), np.float32(0.9530195), np.float32(0.9491054), np.float32(0.94552183), np.float32(0.94193435), np.float32(0.94050443), np.float32(0.93893075), np.float32(0.9386788), np.float32(0.94099814), np.float32(0.94132113), np.float32(0.94840294), np.float32(0.95093906), np.float32(0.9516531), np.float32(0.9563256), np.float32(0.958268), np.float32(0.96101165), np.float32(0.9605114), np.float32(0.9607467), np.float32(0.9646568), np.float32(0.96616334), np.float32(0.9656866), np.float32(0.9681842), np.float32(0.9710231), np.float32(0.97376245), np.float32(0.97588), np.float32(0.9785734), np.float32(0.97997403), np.float32(0.9795716), np.float32(0.98107094), np.float32(0.9810557), np.float32(0.9821034), np.float32(0.9820794), np.float32(0.9823987), np.float32(0.98258317), np.float32(0.9825545), np.float32(0.98194677), np.float32(0.9823307), np.float32(0.98186386), np.float32(0.9817965), np.float32(0.98156285), np.float32(0.9811828), np.float32(0.98170596), np.float32(0.9819749), np.float32(0.9824702), np.float32(0.9824113), np.float32(0.9828531), np.float32(0.9825628), np.float32(0.9825783), np.float32(0.982495), np.float32(0.982567), np.float32(0.98216325), np.float32(0.9825021), np.float32(0.9825529), np.float32(0.9826346), np.float32(0.98177654), np.float32(0.98150027), np.float32(0.98195595), np.float32(0.98173803), np.float32(0.98142266), np.float32(0.9818786), np.float32(0.9816575), np.float32(0.9813188), np.float32(0.98161775), np.float32(0.98193616), np.float32(0.9821055), np.float32(0.9818017), np.float32(0.98273486), np.float32(0.9831517), np.float32(0.98292404), np.float32(0.9821968), np.float32(0.98262906), np.float32(0.9829359), np.float32(0.9829338), np.float32(0.9832199), np.float32(0.9830837), np.float32(0.98265666), np.float32(0.9837247), np.float32(0.9834086), np.float32(0.9837171), np.float32(0.98409086), np.float32(0.9837165), np.float32(0.98336375), np.float32(0.98406833), np.float32(0.9836288), np.float32(0.9835554), np.float32(0.9835133), np.float32(0.9837224), np.float32(0.98326254), np.float32(0.9823496), np.float32(0.9815922), np.float32(0.9819031), np.float32(0.9804248), np.float32(0.98061854), np.float32(0.9797249), np.float32(0.97961515), np.float32(0.97851086), np.float32(0.97764856), np.float32(0.9779374), np.float32(0.9772329), np.float32(0.9772448), np.float32(0.9761178), np.float32(0.9760256), np.float32(0.9760928), np.float32(0.97466046), np.float32(0.9741232), np.float32(0.9733078), np.float32(0.97246766), np.float32(0.9723948), np.float32(0.97150064), np.float32(0.9705365), np.float32(0.96584976), np.float32(0.96384424), np.float32(0.96178895), np.float32(0.95790905), np.float32(0.95410645), np.float32(0.9555), np.float32(0.9534246), np.float32(0.9569586), np.float32(0.9558174), np.float32(0.9551394), np.float32(0.9582587), np.float32(0.9560071), np.float32(0.9540612), np.float32(0.95766705), np.float32(0.9609238), np.float32(0.962707), np.float32(0.9623135), np.float32(0.9625551), np.float32(0.9622857), np.float32(0.9629381), np.float32(0.9629963), np.float32(0.96440345), np.float32(0.9664705), np.float32(0.9675071), np.float32(0.9666225), np.float32(0.96765983), np.float32(0.9680866), np.float32(0.9696222), np.float32(0.9699182), np.float32(0.9712805), np.float32(0.9710987), np.float32(0.97193795), np.float32(0.973532), np.float32(0.97230625), np.float32(0.9732089), np.float32(0.9739996), np.float32(0.9742099), np.float32(0.9732954), np.float32(0.9731583), np.float32(0.9743809), np.float32(0.9754312), np.float32(0.97641265), np.float32(0.9762344), np.float32(0.97594064), np.float32(0.9760888), np.float32(0.9743814), np.float32(0.97529095), np.float32(0.97549736), np.float32(0.97671723), np.float32(0.97948545), np.float32(0.9785436), np.float32(0.9807551), np.float32(0.98142505), np.float32(0.9820226), np.float32(0.9819135), np.float32(0.9829106), np.float32(0.9829963), np.float32(0.9826309), np.float32(0.9829972), np.float32(0.98297817), np.float32(0.9822243), np.float32(0.9821867), np.float32(0.9813306), np.float32(0.98129636), np.float32(0.98145103), np.float32(0.9824746), np.float32(0.98227376), np.float32(0.982133), np.float32(0.9827308), np.float32(0.9835713), np.float32(0.98341596), np.float32(0.9832235), np.float32(0.9832782), np.float32(0.9827308), np.float32(0.98347396), np.float32(0.9828058), np.float32(0.9816945), np.float32(0.9815684), np.float32(0.98052216), np.float32(0.9799242), np.float32(0.9813632), np.float32(0.98210657), np.float32(0.98293775), np.float32(0.9829743), np.float32(0.98355144), np.float32(0.9842361), np.float32(0.9843462), np.float32(0.9844126), np.float32(0.98441654), np.float32(0.9844199), np.float32(0.98433137), np.float32(0.98354524), np.float32(0.98395246), np.float32(0.98282766), np.float32(0.98345804), np.float32(0.9832655), np.float32(0.98254323), np.float32(0.98263675), np.float32(0.98295987), np.float32(0.9829494), np.float32(0.98300064), np.float32(0.9826067), np.float32(0.9828386), np.float32(0.98268867), np.float32(0.98204654), np.float32(0.981441), np.float32(0.98207974), np.float32(0.9820816), np.float32(0.9814231), np.float32(0.98121417), np.float32(0.9809895), np.float32(0.9816226), np.float32(0.9814906), np.float32(0.9811008), np.float32(0.9808673), np.float32(0.98110515), np.float32(0.980677), np.float32(0.9802925), np.float32(0.9801325), np.float32(0.979992), np.float32(0.98020416), np.float32(0.9810331), np.float32(0.98035496), np.float32(0.9798869), np.float32(0.9801098), np.float32(0.98000526), np.float32(0.979931), np.float32(0.9802618), np.float32(0.9810921), np.float32(0.98200995), np.float32(0.9814439), np.float32(0.9817123), np.float32(0.98202616), np.float32(0.98115635), np.float32(0.9818092), np.float32(0.9813766), np.float32(0.98156494), np.float32(0.9812974), np.float32(0.98051435), np.float32(0.9800094), np.float32(0.9808981), np.float32(0.98080367), np.float32(0.9807217), np.float32(0.98104435), np.float32(0.9808828), np.float32(0.9814757), np.float32(0.98105866), np.float32(0.9813788), np.float32(0.9814959), np.float32(0.9812872), np.float32(0.9815013), np.float32(0.98079896), np.float32(0.9803919), np.float32(0.9812199), np.float32(0.98139083), np.float32(0.98061645), np.float32(0.980846), np.float32(0.9812393), np.float32(0.9815746), np.float32(0.98095775), np.float32(0.9809014), np.float32(0.9799881), np.float32(0.9801063), np.float32(0.9803783), np.float32(0.97910005), np.float32(0.9785718), np.float32(0.97848415), np.float32(0.97860694), np.float32(0.97873485), np.float32(0.9785927), np.float32(0.9789153), np.float32(0.97896874), np.float32(0.97882164), np.float32(0.9792469), np.float32(0.97908247), np.float32(0.9792285), np.float32(0.9774449), np.float32(0.9761713), np.float32(0.9766891), np.float32(0.97721034), np.float32(0.97619516), np.float32(0.9743707), np.float32(0.97477835), np.float32(0.97440976), np.float32(0.9732587), np.float32(0.97252434), np.float32(0.9717311), np.float32(0.9702976), np.float32(0.97116494), np.float32(0.97011715), np.float32(0.97037154), np.float32(0.96817064), np.float32(0.9700982), np.float32(0.97008115), np.float32(0.968473), np.float32(0.9693973), np.float32(0.9700298), np.float32(0.9700937), np.float32(0.96964914), np.float32(0.97249764), np.float32(0.97355336), np.float32(0.9742302), np.float32(0.97580284), np.float32(0.976601), np.float32(0.97649336), np.float32(0.9777984), np.float32(0.9776962), np.float32(0.9789393), np.float32(0.97948027), np.float32(0.9805022), np.float32(0.9801688), np.float32(0.97979134), np.float32(0.9791173), np.float32(0.98087454), np.float32(0.98062426), np.float32(0.9800457), np.float32(0.97963125), np.float32(0.9795798), np.float32(0.97984755), np.float32(0.9795268), np.float32(0.9790677), np.float32(0.9794261), np.float32(0.97903204), np.float32(0.9788594), np.float32(0.97816706), np.float32(0.97777677), np.float32(0.9778968), np.float32(0.9772853), np.float32(0.97580045), np.float32(0.97482514), np.float32(0.973976), np.float32(0.9728179), np.float32(0.9714134), np.float32(0.969823), np.float32(0.9683261), np.float32(0.96837103), np.float32(0.9669183), np.float32(0.9670191), np.float32(0.96480864), np.float32(0.9637219), np.float32(0.96399695), np.float32(0.96403164), np.float32(0.9640688), np.float32(0.9621399), np.float32(0.95936656), np.float32(0.95539576), np.float32(0.94983196), np.float32(0.9490594), np.float32(0.94835746), np.float32(0.9474113), np.float32(0.9449636), np.float32(0.9415179), np.float32(0.93880254), np.float32(0.9380354), np.float32(0.94388264), np.float32(0.94057274), np.float32(0.9407086), np.float32(0.94529307), np.float32(0.94313174), np.float32(0.94290286), np.float32(0.9405431), np.float32(0.94218653), np.float32(0.94364715), np.float32(0.9440103), np.float32(0.94446224), np.float32(0.9469993), np.float32(0.9521734), np.float32(0.9519938), np.float32(0.955191), np.float32(0.959736), np.float32(0.96132946), np.float32(0.96243894), np.float32(0.9624374), np.float32(0.9661845), np.float32(0.96881974), np.float32(0.9720206), np.float32(0.9751819), np.float32(0.976408), np.float32(0.97811437), np.float32(0.9796465), np.float32(0.98065794), np.float32(0.9825342), np.float32(0.9827749), np.float32(0.98308486), np.float32(0.9832107), np.float32(0.9827831), np.float32(0.98291266), np.float32(0.98294157), np.float32(0.9832477), np.float32(0.983254), np.float32(0.9825784), np.float32(0.9829758), np.float32(0.98228765), np.float32(0.9818465), np.float32(0.9815918), np.float32(0.98183596), np.float32(0.98162204), np.float32(0.9817902), np.float32(0.982324), np.float32(0.9817293), np.float32(0.98124266), np.float32(0.9821831), np.float32(0.9811608), np.float32(0.98099536), np.float32(0.9808349), np.float32(0.98084956), np.float32(0.9810269), np.float32(0.9795345), np.float32(0.9791909), np.float32(0.9791942), np.float32(0.9789915), np.float32(0.97793305), np.float32(0.978049), np.float32(0.9776248), np.float32(0.9758542), np.float32(0.97339547), np.float32(0.97100765), np.float32(0.96741766), np.float32(0.96770734), np.float32(0.96525264), np.float32(0.96408635), np.float32(0.95967937), np.float32(0.95651317), np.float32(0.9551446), np.float32(0.9571334), np.float32(0.95195633), np.float32(0.94960475), np.float32(0.9503041), np.float32(0.94890773), np.float32(0.9438091), np.float32(0.940785), np.float32(0.9383816), np.float32(0.9348404), np.float32(0.9314174), np.float32(0.93361217), np.float32(0.93015856), np.float32(0.93552107), np.float32(0.9385178), np.float32(0.9404093), np.float32(0.94009525), np.float32(0.9403407), np.float32(0.9409873), np.float32(0.94237113), np.float32(0.94487876), np.float32(0.949603), np.float32(0.9507457), np.float32(0.9521865), np.float32(0.95208395), np.float32(0.950708), np.float32(0.950972), np.float32(0.9516612), np.float32(0.95446914), np.float32(0.9573844), np.float32(0.9606019), np.float32(0.96288204), np.float32(0.9637659), np.float32(0.9672859), np.float32(0.9693308), np.float32(0.9715147), np.float32(0.9747004), np.float32(0.9758866), np.float32(0.9768113), np.float32(0.97771853), np.float32(0.97851485), np.float32(0.9789792), np.float32(0.9801051), np.float32(0.9807427), np.float32(0.9805611), np.float32(0.9813788), np.float32(0.98201907), np.float32(0.9828074), np.float32(0.9827439), np.float32(0.9830645), np.float32(0.9834954), np.float32(0.9836624), np.float32(0.98351616), np.float32(0.9834916), np.float32(0.9830639), np.float32(0.982757), np.float32(0.982806), np.float32(0.9824593), np.float32(0.98288774), np.float32(0.9822565), np.float32(0.9815595), np.float32(0.9813611), np.float32(0.9813995), np.float32(0.9806306), np.float32(0.9813348), np.float32(0.98052156), np.float32(0.97977865), np.float32(0.9791103), np.float32(0.9788538), np.float32(0.97838736), np.float32(0.97818244), np.float32(0.97865045), np.float32(0.97812825), np.float32(0.97887665), np.float32(0.9777975), np.float32(0.97706705), np.float32(0.9778823), np.float32(0.97748154), np.float32(0.97780037), np.float32(0.9788856), np.float32(0.9776073), np.float32(0.9775923), np.float32(0.97887784), np.float32(0.97925127), np.float32(0.9794684), np.float32(0.9792493), np.float32(0.97899514), np.float32(0.9793321), np.float32(0.97900313), np.float32(0.97962785), np.float32(0.9790606), np.float32(0.9801323), np.float32(0.9798942), np.float32(0.9796737), np.float32(0.9800212), np.float32(0.9790411), np.float32(0.97998774), np.float32(0.9791077), np.float32(0.97970414), np.float32(0.98022157), np.float32(0.979565), np.float32(0.98053885), np.float32(0.980317), np.float32(0.98062485), np.float32(0.98084795), np.float32(0.98087627), np.float32(0.98077893), np.float32(0.98096794), np.float32(0.9804787), np.float32(0.9808929), np.float32(0.98072195), np.float32(0.9807029), np.float32(0.9808673), np.float32(0.9806049), np.float32(0.981065), np.float32(0.980907), np.float32(0.98165375), np.float32(0.9816992), np.float32(0.9819595), np.float32(0.98257774), np.float32(0.9829154), np.float32(0.982941), np.float32(0.9827238), np.float32(0.9826868), np.float32(0.9824867), np.float32(0.98248416), np.float32(0.98300236), np.float32(0.98308104), np.float32(0.9828568), np.float32(0.9827162), np.float32(0.9821883), np.float32(0.9825309), np.float32(0.9828631), np.float32(0.9824937), np.float32(0.98190534), np.float32(0.982356), np.float32(0.98221093), np.float32(0.9825717), np.float32(0.98298764), np.float32(0.9829146), np.float32(0.9827559), np.float32(0.982812), np.float32(0.9830465), np.float32(0.98347396), np.float32(0.98299), np.float32(0.9832213), np.float32(0.9838758), np.float32(0.9838299), np.float32(0.9838933), np.float32(0.98373795), np.float32(0.98352814), np.float32(0.98327535), np.float32(0.98374176), np.float32(0.9837409), np.float32(0.98378664), np.float32(0.9832081), np.float32(0.9831077), np.float32(0.9835607), np.float32(0.9844796), np.float32(0.9841955), np.float32(0.98462754), np.float32(0.98405117), np.float32(0.98411393), np.float32(0.9839908), np.float32(0.9845561), np.float32(0.9842712), np.float32(0.9848829), np.float32(0.98450583), np.float32(0.9838419), np.float32(0.9831783), np.float32(0.9815305), np.float32(0.98089325), np.float32(0.97888774), np.float32(0.9763608), np.float32(0.9718309), np.float32(0.9682934), np.float32(0.9617442), np.float32(0.95400524), np.float32(0.9444847), np.float32(0.94060767), np.float32(0.92861134), np.float32(0.9110617), np.float32(0.8925666), np.float32(0.87997967), np.float32(0.8698768), np.float32(0.8467424), np.float32(0.82933754), np.float32(0.81080526), np.float32(0.7764574), np.float32(0.757326), np.float32(0.76791286), np.float32(0.7108379), np.float32(0.6461969), np.float32(0.6021975), np.float32(0.6158551), np.float32(0.5483635), np.float32(0.5075395), np.float32(0.51807475), np.float32(0.5448196), np.float32(0.47188398), np.float32(0.44342917), np.float32(0.4539752), np.float32(0.4444257), np.float32(0.38000956), np.float32(0.36236632), np.float32(0.394211), np.float32(0.28900215), np.float32(0.25789145), np.float32(0.23311423), np.float32(0.23233414), np.float32(0.16417737), np.float32(0.15707017), np.float32(0.16112763), np.float32(0.1505247), np.float32(0.123288706), np.float32(0.12875555), np.float32(0.14977568), np.float32(0.14076947), np.float32(0.13802472), np.float32(0.1525073), np.float32(0.17618889), np.float32(0.18334445), np.float32(0.17710455), np.float32(0.18678455), np.float32(0.1822308), np.float32(0.1694652), np.float32(0.18440133), np.float32(0.19941053), np.float32(0.18355346), np.float32(0.18462655), np.float32(0.21276018), np.float32(0.21065076), np.float32(0.19850785), np.float32(0.23280552), np.float32(0.23962587), np.float32(0.23671675), np.float32(0.2273389), np.float32(0.2318069), np.float32(0.1997206), np.float32(0.18987137), np.float32(0.15963992), np.float32(0.15021358), np.float32(0.15204953), np.float32(0.16286808), np.float32(0.18512784), np.float32(0.18641053), np.float32(0.21464117), np.float32(0.281765), np.float32(0.2956905), np.float32(0.37477425), np.float32(0.35876423), np.float32(0.45290962), np.float32(0.53749377), np.float32(0.51240605), np.float32(0.56020343), np.float32(0.62355405), np.float32(0.6227505), np.float32(0.6491693), np.float32(0.67780346), np.float32(0.7123989), np.float32(0.7167521), np.float32(0.75620425), np.float32(0.7765668), np.float32(0.79787403), np.float32(0.79345214), np.float32(0.8280418), np.float32(0.83843285), np.float32(0.8391053), np.float32(0.81580126), np.float32(0.777476), np.float32(0.75051576), np.float32(0.73779434), np.float32(0.6974059), np.float32(0.6372645), np.float32(0.6246809), np.float32(0.6247262), np.float32(0.5523878), np.float32(0.49911514), np.float32(0.48252887), np.float32(0.4627592), np.float32(0.39268112), np.float32(0.34548527), np.float32(0.3378086), np.float32(0.2782387), np.float32(0.22637786), np.float32(0.19178987), np.float32(0.1750671), np.float32(0.16019136), np.float32(0.14700478), np.float32(0.1461866), np.float32(0.17062572), np.float32(0.16937268), np.float32(0.18435803), np.float32(0.19317785), np.float32(0.18515836), np.float32(0.22336102), np.float32(0.176855), np.float32(0.19090153), np.float32(0.18245569), np.float32(0.1925421), np.float32(0.20331402), np.float32(0.24580722), np.float32(0.23895754), np.float32(0.24455413), np.float32(0.25993285), np.float32(0.24792466), np.float32(0.22463205), np.float32(0.21275772), np.float32(0.24810663), np.float32(0.2231027), np.float32(0.21174805), np.float32(0.20562011), np.float32(0.20670499), np.float32(0.2015865), np.float32(0.20077258), np.float32(0.20071521), np.float32(0.20828806), np.float32(0.24242687), np.float32(0.23039287), np.float32(0.1946923), np.float32(0.19487911), np.float32(0.20845015), np.float32(0.27773806), np.float32(0.2836242), np.float32(0.25643736), np.float32(0.2829331), np.float32(0.285321), np.float32(0.27276435), np.float32(0.30636793), np.float32(0.34019145), np.float32(0.35365108), np.float32(0.35914177), np.float32(0.38386494), np.float32(0.36885905), np.float32(0.38135839), np.float32(0.37200734), np.float32(0.35983744), np.float32(0.33534935), np.float32(0.32033005), np.float32(0.3210045), np.float32(0.3127163), np.float32(0.30181038), np.float32(0.30136135), np.float32(0.30315328), np.float32(0.2972921), np.float32(0.28730977), np.float32(0.27827615), np.float32(0.26564115), np.float32(0.2716101), np.float32(0.22725683), np.float32(0.2123652), np.float32(0.23698135), np.float32(0.26027754), np.float32(0.28376704), np.float32(0.28630114), np.float32(0.28965682), np.float32(0.2871894), np.float32(0.29494953), np.float32(0.30584857), np.float32(0.29404697), np.float32(0.29920137), np.float32(0.3217975), np.float32(0.2841279), np.float32(0.24449678), np.float32(0.27927312), np.float32(0.28053966), np.float32(0.28470775), np.float32(0.30120325), np.float32(0.31713736), np.float32(0.30699715), np.float32(0.29483283), np.float32(0.2994361), np.float32(0.309129), np.float32(0.30487522), np.float32(0.363871), np.float32(0.4021586), np.float32(0.45210928), np.float32(0.45872125), np.float32(0.48485544), np.float32(0.5801835), np.float32(0.51407194), np.float32(0.4276835), np.float32(0.42159948), np.float32(0.38719487), np.float32(0.41665488), np.float32(0.43543223), np.float32(0.4791907), np.float32(0.47865877), np.float32(0.45242846), np.float32(0.4358464), np.float32(0.41754386), np.float32(0.15040146), np.float32(0.14624935), np.float32(0.13424057), np.float32(0.13818297), np.float32(0.15769291), np.float32(0.16668236), np.float32(0.18040429), np.float32(0.20350078), np.float32(0.21130969), np.float32(0.20769618), np.float32(0.20399426), np.float32(0.20038976), np.float32(0.19341527), np.float32(0.20923384), np.float32(0.2100155), np.float32(0.23325868), np.float32(0.24618372), np.float32(0.24929763), np.float32(0.23285083), np.float32(0.20735215), np.float32(0.19760734), np.float32(0.19164519), np.float32(0.18481499), np.float32(0.18838929), np.float32(0.18778186), np.float32(0.1830517), np.float32(0.19306557), np.float32(0.24112205), np.float32(0.20228101), np.float32(0.19869971), np.float32(0.20231013), np.float32(0.21384695), np.float32(0.20532374), np.float32(0.1913831), np.float32(0.19572712), np.float32(0.20171991), np.float32(0.20022096), np.float32(0.20019822), np.float32(0.21318577), np.float32(0.24865273), np.float32(0.24573562), np.float32(0.31175253), np.float32(0.3281001), np.float32(0.33150503), np.float32(0.31411043), np.float32(0.3543819), np.float32(0.35944802), np.float32(0.3210407), np.float32(0.35765964), np.float32(0.3972142), np.float32(0.40423092), np.float32(0.4007054), np.float32(0.40925157), np.float32(0.41581884), np.float32(0.42522654), np.float32(0.42558762), np.float32(0.4308593), np.float32(0.43571544), np.float32(0.43138486), np.float32(0.43187258), np.float32(0.44354877), np.float32(0.45562115), np.float32(0.4582664), np.float32(0.45210025), np.float32(0.4471466), np.float32(0.44196934), np.float32(0.439774), np.float32(0.42502773), np.float32(0.4300513), np.float32(0.41443786), np.float32(0.40004337), np.float32(0.4022145), np.float32(0.4139509), np.float32(0.41201383), np.float32(0.4081632), np.float32(0.403404), np.float32(0.39024776), np.float32(0.38006663), np.float32(0.3832979), np.float32(0.39851534), np.float32(0.40912107), np.float32(0.39672706), np.float32(0.40236196), np.float32(0.41618466), np.float32(0.40909722), np.float32(0.4057727), np.float32(0.41623887), np.float32(0.42477906), np.float32(0.42097065), np.float32(0.41856682), np.float32(0.41465926), np.float32(0.42637095), np.float32(0.42671221), np.float32(0.42622676), np.float32(0.4257878), np.float32(0.41587), np.float32(0.36785686), np.float32(0.3727888), np.float32(0.39360088), np.float32(0.3513683), np.float32(0.35255685), np.float32(0.36594158), np.float32(0.38334268), np.float32(0.30520183), np.float32(0.27846473), np.float32(0.2856052), np.float32(0.2657712), np.float32(0.23260802), np.float32(0.22729576), np.float32(0.24021795), np.float32(0.2379963), np.float32(0.20600489), np.float32(0.2134822), np.float32(0.21507658), np.float32(0.21131779), np.float32(0.21385522), np.float32(0.20131235), np.float32(0.19213313), np.float32(0.17973118), np.float32(0.18416457), np.float32(0.20150445), np.float32(0.20954053), np.float32(0.24037378), np.float32(0.250255), np.float32(0.28381193), np.float32(0.3058686), np.float32(0.32428086), np.float32(0.33357942), np.float32(0.33028576), np.float32(0.3464846), np.float32(0.34173414), np.float32(0.32142892), np.float32(0.3087092), np.float32(0.32914138), np.float32(0.32288313), np.float32(0.34121788), np.float32(0.332789), np.float32(0.3325629), np.float32(0.31981203), np.float32(0.28276446), np.float32(0.26491106), np.float32(0.23023182), np.float32(0.20742999), np.float32(0.21227932), np.float32(0.22450453), np.float32(0.229684), np.float32(0.24704178), np.float32(0.26562786), np.float32(0.3059746), np.float32(0.30955312), np.float32(0.31478116), np.float32(0.31665966), np.float32(0.3321791), np.float32(0.32925397), np.float32(0.34312537), np.float32(0.35597163), np.float32(0.35958746), np.float32(0.36633942), np.float32(0.35067174), np.float32(0.305217), np.float32(0.2845587), np.float32(0.32509857), np.float32(0.29398274), np.float32(0.2702983), np.float32(0.27576238), np.float32(0.28460708), np.float32(0.24907418), np.float32(0.24551703), np.float32(0.26625153), np.float32(0.23988679), np.float32(0.21759208), np.float32(0.20324107), np.float32(0.19664288), np.float32(0.17664643), np.float32(0.16558665), np.float32(0.16733684), np.float32(0.15898246), np.float32(0.14774932), np.float32(0.13591418), np.float32(0.14296274), np.float32(0.13818188), np.float32(0.13581167), np.float32(0.14393626), np.float32(0.14728393), np.float32(0.15226248), np.float32(0.162061), np.float32(0.19336201), np.float32(0.19037798), np.float32(0.19992287), np.float32(0.20026517), np.float32(0.20119782), np.float32(0.20248431), np.float32(0.19364008), np.float32(0.20110103), np.float32(0.17111036), np.float32(0.16225788), np.float32(0.15372036), np.float32(0.1602362), np.float32(0.15673882), np.float32(0.14492203), np.float32(0.117531426), np.float32(0.09767434), np.float32(0.09785124), np.float32(0.08255535), np.float32(0.07145154), np.float32(0.06693591), np.float32(0.06511385), np.float32(0.06741379), np.float32(0.059865933), np.float32(0.054591388), np.float32(0.05500126), np.float32(0.05437341), np.float32(0.04759372), np.float32(0.049162623), np.float32(0.047715813), np.float32(0.04653145), np.float32(0.04832061), np.float32(0.047247805), np.float32(0.044719253), np.float32(0.038041607), np.float32(0.041563265), np.float32(0.04311604), np.float32(0.039087854), np.float32(0.040821884), np.float32(0.04029363), np.float32(0.03876299), np.float32(0.034810852), np.float32(0.034323815), np.float32(0.03287135), np.float32(0.029574618), np.float32(0.024564832), np.float32(0.020256309), np.float32(0.019711908), np.float32(0.019631013), np.float32(0.018362205), np.float32(0.020191431), np.float32(0.024070954), np.float32(0.028182684), np.float32(0.030002635), np.float32(0.029560464), np.float32(0.029917235), np.float32(0.026446566), np.float32(0.025458131), np.float32(0.021690395), np.float32(0.018682808), np.float32(0.015754262), np.float32(0.015020757), np.float32(0.013637964), np.float32(0.01523498), np.float32(0.016084708), np.float32(0.016175319), np.float32(0.020531615), np.float32(0.025435433), np.float32(0.025574584), np.float32(0.029957324), np.float32(0.035945497), np.float32(0.039605808), np.float32(0.034784812), np.float32(0.041140746), np.float32(0.042457543), np.float32(0.033278428), np.float32(0.030490851), np.float32(0.027403198), np.float32(0.027672412), np.float32(0.026594687), np.float32(0.031191867), np.float32(0.035588127), np.float32(0.0393449), np.float32(0.039268985), np.float32(0.050072484), np.float32(0.061014988), np.float32(0.066609256), np.float32(0.06958298), np.float32(0.083097264), np.float32(0.08968714), np.float32(0.08169516), np.float32(0.07924163), np.float32(0.08975784), np.float32(0.0849808), np.float32(0.070391074), np.float32(0.06723862), np.float32(0.07882048), np.float32(0.07085397), np.float32(0.062314436), np.float32(0.075194284), np.float32(0.08477626), np.float32(0.08523653), np.float32(0.10007612), np.float32(0.11046557), np.float32(0.11628104), np.float32(0.11457442), np.float32(0.112251274), np.float32(0.123283446), np.float32(0.12549748), np.float32(0.11098261), np.float32(0.09746973), np.float32(0.08941766), np.float32(0.06796494), np.float32(0.055531565), np.float32(0.052377224), np.float32(0.053982243), np.float32(0.04952966), np.float32(0.05655597), np.float32(0.06586785), np.float32(0.061390743), np.float32(0.05727113), np.float32(0.058370907), np.float32(0.06569774), np.float32(0.0554096), np.float32(0.0534811), np.float32(0.049768534), np.float32(0.049247492), np.float32(0.049291305), np.float32(0.04350343), np.float32(0.042919558), np.float32(0.043708477), np.float32(0.046232246), np.float32(0.051709823), np.float32(0.05753116), np.float32(0.064311214), np.float32(0.071120374), np.float32(0.072918616), np.float32(0.08736669), np.float32(0.10188998), np.float32(0.101482764), np.float32(0.10310567), np.float32(0.101050064), np.float32(0.10435151), np.float32(0.10071346), np.float32(0.10786414), np.float32(0.11448709), np.float32(0.11069814), np.float32(0.09848327), np.float32(0.09212258), np.float32(0.10073005), np.float32(0.09833014), np.float32(0.09438901), np.float32(0.10535713), np.float32(0.11060622), np.float32(0.11406644), np.float32(0.11105746), np.float32(0.10521981), np.float32(0.09556319), np.float32(0.09090448), np.float32(0.07727997), np.float32(0.08161667), np.float32(0.07500345), np.float32(0.07302119), np.float32(0.07174479), np.float32(0.06769579), np.float32(0.07669313), np.float32(0.07553656), np.float32(0.08813745), np.float32(0.07891112), np.float32(0.075856775), np.float32(0.08213664), np.float32(0.08021424), np.float32(0.07501617), np.float32(0.0786793), np.float32(0.075662054), np.float32(0.07678705), np.float32(0.074283324), np.float32(0.07366112), np.float32(0.07141867), np.float32(0.06056316), np.float32(0.06068432), np.float32(0.059791487), np.float32(0.05639083), np.float32(0.052493088), np.float32(0.050470095), np.float32(0.05052062), np.float32(0.04536914), np.float32(0.043390986), np.float32(0.043196693), np.float32(0.03738568), np.float32(0.037207823), np.float32(0.04070081), np.float32(0.046482965), np.float32(0.042885024), np.float32(0.044182796), np.float32(0.046429764), np.float32(0.051821377), np.float32(0.05188297), np.float32(0.059697673), np.float32(0.07917025), np.float32(0.08814397), np.float32(0.09438649), np.float32(0.11649809), np.float32(0.1421835), np.float32(0.14163335), np.float32(0.15941098), np.float32(0.16487476), np.float32(0.16760848), np.float32(0.17484848), np.float32(0.1844159), np.float32(0.20048688), np.float32(0.17113882), np.float32(0.1564427), np.float32(0.17226239), np.float32(0.14574923), np.float32(0.12554233), np.float32(0.12647915), np.float32(0.12761456), np.float32(0.10954787), np.float32(0.09847074), np.float32(0.10568725), np.float32(0.099208474), np.float32(0.086003624), np.float32(0.07542881), np.float32(0.07066845), np.float32(0.059992153), np.float32(0.04459003), np.float32(0.036688514), np.float32(0.04029447), np.float32(0.037973102), np.float32(0.034306284), np.float32(0.035174184), np.float32(0.03764774), np.float32(0.038678266), np.float32(0.034918815), np.float32(0.042052917), np.float32(0.048332345), np.float32(0.054490242), np.float32(0.05397262), np.float32(0.06745641), np.float32(0.075871386), np.float32(0.08192877), np.float32(0.08704568), np.float32(0.091057375), np.float32(0.08092341), np.float32(0.08135232), np.float32(0.085434586), np.float32(0.089328855), np.float32(0.08183666), np.float32(0.08090772), np.float32(0.0916691), np.float32(0.10167896), np.float32(0.09654066), np.float32(0.0877599), np.float32(0.09166886), np.float32(0.09132816), np.float32(0.06823972), np.float32(0.055821046), np.float32(0.055963345), np.float32(0.055550054), np.float32(0.0471997), np.float32(0.041159164), np.float32(0.04535762), np.float32(0.04771129), np.float32(0.043546934), np.float32(0.04003385), np.float32(0.04373544), np.float32(0.04253404), np.float32(0.04484099), np.float32(0.04974609), np.float32(0.06250894), np.float32(0.06677132), np.float32(0.079959914), np.float32(0.09387216), np.float32(0.104204424), np.float32(0.10563167), np.float32(0.119643845), np.float32(0.13381298), np.float32(0.13801906), np.float32(0.13883394), np.float32(0.15655361), np.float32(0.16323046), np.float32(0.14977355), np.float32(0.1359977), np.float32(0.14165096), np.float32(0.12833011), np.float32(0.12496977), np.float32(0.120298155), np.float32(0.11675482), np.float32(0.10853634), np.float32(0.12280484), np.float32(0.12636377), np.float32(0.10917325), np.float32(0.10365541), np.float32(0.08669), np.float32(0.07678251), np.float32(0.06879022), np.float32(0.060114663), np.float32(0.05309546), np.float32(0.05404637), np.float32(0.05442886), np.float32(0.053462684), np.float32(0.052113116), np.float32(0.050506853), np.float32(0.051362604), np.float32(0.052025583), np.float32(0.051304854), np.float32(0.052604668), np.float32(0.054922577), np.float32(0.061864495), np.float32(0.05986603), np.float32(0.05441498), np.float32(0.058727548), np.float32(0.056834873), np.float32(0.051570807), np.float32(0.04997371), np.float32(0.04606082), np.float32(0.042493284), np.float32(0.047453746), np.float32(0.0492138), np.float32(0.045285594), np.float32(0.04424573), np.float32(0.04739567), np.float32(0.043215223), np.float32(0.04113027), np.float32(0.038361147), np.float32(0.035736173), np.float32(0.035566285), np.float32(0.035987943), np.float32(0.034849003), np.float32(0.03159697), np.float32(0.03229801), np.float32(0.037495524), np.float32(0.033212498), np.float32(0.037976846), np.float32(0.043873392), np.float32(0.043665458), np.float32(0.04722747), np.float32(0.05104347), np.float32(0.051588733), np.float32(0.050562024), np.float32(0.048897438), np.float32(0.04219575), np.float32(0.04308919), np.float32(0.04025423), np.float32(0.037044063), np.float32(0.032935884), np.float32(0.034933016), np.float32(0.02997917), np.float32(0.031379703), np.float32(0.030849028), np.float32(0.031778123), np.float32(0.026740395), np.float32(0.026328282), np.float32(0.03043955), np.float32(0.029629625), np.float32(0.026413575), np.float32(0.025738724), np.float32(0.026186865), np.float32(0.026016146), np.float32(0.02526131), np.float32(0.024686642), np.float32(0.023443818), np.float32(0.024833541), np.float32(0.027082274), np.float32(0.02768662), np.float32(0.0308084), np.float32(0.03206007), np.float32(0.03812322), np.float32(0.041446168), np.float32(0.048825324), np.float32(0.053121407), np.float32(0.05743375), np.float32(0.07140848), np.float32(0.08419898), np.float32(0.09043865), np.float32(0.10024943), np.float32(0.10750105), np.float32(0.10439474), np.float32(0.100721), np.float32(0.098803446), np.float32(0.111833245), np.float32(0.11105433), np.float32(0.10039471), np.float32(0.104515605), np.float32(0.10930907), np.float32(0.12803228), np.float32(0.14664024), np.float32(0.16094647), np.float32(0.18303816), np.float32(0.18805517), np.float32(0.19046171), np.float32(0.17143205), np.float32(0.13776974), np.float32(0.11165018), np.float32(0.09026339), np.float32(0.0733619), np.float32(0.058172524), np.float32(0.052148584), np.float32(0.04863362), np.float32(0.045447465), np.float32(0.04584196), np.float32(0.042315643), np.float32(0.046134863), np.float32(0.049766313), np.float32(0.046327915), np.float32(0.040060688), np.float32(0.045648783), np.float32(0.043608), np.float32(0.041874632), np.float32(0.03692041), np.float32(0.029970823), np.float32(0.02645868), np.float32(0.023161646), np.float32(0.021533355), np.float32(0.022009747), np.float32(0.022840327), np.float32(0.021334961), np.float32(0.024599528), np.float32(0.028145798), np.float32(0.031477515), np.float32(0.033444334), np.float32(0.032623693), np.float32(0.036539644), np.float32(0.036315914), np.float32(0.03758291), np.float32(0.043323003), np.float32(0.047874626), np.float32(0.047790132), np.float32(0.049801096), np.float32(0.051247023), np.float32(0.0454248), np.float32(0.04555944), np.float32(0.05297583), np.float32(0.0554886), np.float32(0.06077368), np.float32(0.07893251), np.float32(0.10074294), np.float32(0.1041145), np.float32(0.12048454), np.float32(0.12332541), np.float32(0.12863307), np.float32(0.11511389), np.float32(0.10878247), np.float32(0.11149148), np.float32(0.1046298), np.float32(0.091917776), np.float32(0.08271721), np.float32(0.07953596), np.float32(0.083358064), np.float32(0.07734414), np.float32(0.07317872), np.float32(0.073727004), np.float32(0.0767549), np.float32(0.07362401), np.float32(0.07007579), np.float32(0.06590716), np.float32(0.05584867), np.float32(0.05152566), np.float32(0.046408754), np.float32(0.04808185), np.float32(0.042219553), np.float32(0.047132432), np.float32(0.047375888), np.float32(0.052179176), np.float32(0.053811777), np.float32(0.06530464), np.float32(0.07397074), np.float32(0.07849291), np.float32(0.08023797), np.float32(0.08143536), np.float32(0.08985978), np.float32(0.08954151), np.float32(0.09349453), np.float32(0.115871), np.float32(0.1384077), np.float32(0.17227395), np.float32(0.19132288), np.float32(0.23534249), np.float32(0.27653015), np.float32(0.29974654), np.float32(0.32370886), np.float32(0.38013753), np.float32(0.44217172), np.float32(0.43187782), np.float32(0.4542453), np.float32(0.4376904), np.float32(0.43585452), np.float32(0.4207222), np.float32(0.42781585), np.float32(0.42367584), np.float32(0.3713381), np.float32(0.35626522), np.float32(0.35028115), np.float32(0.36122656), np.float32(0.34363368), np.float32(0.36072433), np.float32(0.39934418), np.float32(0.4390168), np.float32(0.4940056), np.float32(0.5195073), np.float32(0.51970166), np.float32(0.5469922), np.float32(0.59606785), np.float32(0.65142256), np.float32(0.6944381), np.float32(0.729795), np.float32(0.74346036), np.float32(0.79348475), np.float32(0.79626495), np.float32(0.802563), np.float32(0.83295035), np.float32(0.86770153), np.float32(0.8789947), np.float32(0.89087564), np.float32(0.8984672), np.float32(0.8886926), np.float32(0.8425175), np.float32(0.8467229), np.float32(0.8356862), np.float32(0.80672646), np.float32(0.81139636), np.float32(0.8092665), np.float32(0.80430627), np.float32(0.76414084), np.float32(0.7387897), np.float32(0.68359464), np.float32(0.5886034), np.float32(0.5671168), np.float32(0.54416525), np.float32(0.5104256), np.float32(0.48034024), np.float32(0.4418115), np.float32(0.4465282), np.float32(0.47990757), np.float32(0.49163058), np.float32(0.51202446), np.float32(0.53178847), np.float32(0.5468229), np.float32(0.5753253), np.float32(0.5836253), np.float32(0.59970796), np.float32(0.6171583), np.float32(0.62668717), np.float32(0.6530379), np.float32(0.6609392), np.float32(0.6690682), np.float32(0.6956248), np.float32(0.7184693), np.float32(0.7330503), np.float32(0.772312), np.float32(0.79317564), np.float32(0.83029985), np.float32(0.83863413), np.float32(0.84503967), np.float32(0.8611568), np.float32(0.885773), np.float32(0.88694406), np.float32(0.894114), np.float32(0.90480983), np.float32(0.906031), np.float32(0.8831294), np.float32(0.8859486), np.float32(0.8765436), np.float32(0.8516189), np.float32(0.8375598), np.float32(0.85512465), np.float32(0.83803225), np.float32(0.8302175), np.float32(0.83587605), np.float32(0.8337243), np.float32(0.8193423), np.float32(0.79038185), np.float32(0.78188366), np.float32(0.80426115), np.float32(0.83695996), np.float32(0.84474844), np.float32(0.859019), np.float32(0.8757654), np.float32(0.8873095), np.float32(0.8947779), np.float32(0.90830684), np.float32(0.9155537), np.float32(0.92316365), np.float32(0.91832703), np.float32(0.9219286), np.float32(0.93619627), np.float32(0.93637323), np.float32(0.94253385), np.float32(0.9490297), np.float32(0.9536328), np.float32(0.961657), np.float32(0.9615785), np.float32(0.9652784), np.float32(0.9658631), np.float32(0.9677853), np.float32(0.96780705), np.float32(0.9669563), np.float32(0.96769553), np.float32(0.9666362), np.float32(0.9657475), np.float32(0.96635926), np.float32(0.96543425), np.float32(0.965433), np.float32(0.9628123), np.float32(0.9610613), np.float32(0.95993567), np.float32(0.9579255), np.float32(0.9566836), np.float32(0.9580249), np.float32(0.9583172), np.float32(0.95891243), np.float32(0.9556101), np.float32(0.9548671), np.float32(0.9535632), np.float32(0.95436805), np.float32(0.95582664), np.float32(0.9549381), np.float32(0.94990194), np.float32(0.95212764), np.float32(0.94992286), np.float32(0.95233655), np.float32(0.95408), np.float32(0.96013516), np.float32(0.9672189), np.float32(0.9681585), np.float32(0.97117716), np.float32(0.9730646), np.float32(0.9751917), np.float32(0.9771384), np.float32(0.97850055), np.float32(0.9800148), np.float32(0.9804136), np.float32(0.9798663), np.float32(0.98015726), np.float32(0.9803972), np.float32(0.9801334), np.float32(0.97923857), np.float32(0.97902876), np.float32(0.9785301), np.float32(0.97852576), np.float32(0.977856), np.float32(0.97731054), np.float32(0.97811913), np.float32(0.97746265), np.float32(0.9779272), np.float32(0.9773119), np.float32(0.977418), np.float32(0.9777025), np.float32(0.9770876), np.float32(0.97672516), np.float32(0.9767666), np.float32(0.97676873), np.float32(0.9758152), np.float32(0.97576445), np.float32(0.9761574), np.float32(0.9764572), np.float32(0.9784989), np.float32(0.97752017), np.float32(0.977187), np.float32(0.978006), np.float32(0.977518), np.float32(0.97893584), np.float32(0.9782442), np.float32(0.97860867), np.float32(0.97919226), np.float32(0.9788594), np.float32(0.97731197), np.float32(0.9774869), np.float32(0.9771264), np.float32(0.9768644), np.float32(0.9770114), np.float32(0.97639513), np.float32(0.9767454), np.float32(0.9761924), np.float32(0.9758867), np.float32(0.9755746), np.float32(0.9749203), np.float32(0.97451675), np.float32(0.9735431), np.float32(0.97332484), np.float32(0.97222733), np.float32(0.9728133), np.float32(0.97381455), np.float32(0.97247714), np.float32(0.9714248), np.float32(0.97023374), np.float32(0.96873546), np.float32(0.9659641), np.float32(0.9642893), np.float32(0.96670294), np.float32(0.96699667), np.float32(0.9630348), np.float32(0.96613944), np.float32(0.9587328), np.float32(0.95788217), np.float32(0.95052105), np.float32(0.947623), np.float32(0.9438147), np.float32(0.94020474), np.float32(0.93128943), np.float32(0.9316068), np.float32(0.92972124), np.float32(0.9284785), np.float32(0.92353916), np.float32(0.920546), np.float32(0.91394514), np.float32(0.91985655), np.float32(0.9157716), np.float32(0.92062765), np.float32(0.91564226), np.float32(0.89620197), np.float32(0.87704057), np.float32(0.884084), np.float32(0.8836597), np.float32(0.89153844), np.float32(0.8918243), np.float32(0.880002), np.float32(0.87022364), np.float32(0.87004334), np.float32(0.85527897), np.float32(0.85107136), np.float32(0.84640616), np.float32(0.8516513), np.float32(0.84718347), np.float32(0.8275376), np.float32(0.8310054), np.float32(0.824206), np.float32(0.82753175), np.float32(0.8204695), np.float32(0.8180854), np.float32(0.8217321), np.float32(0.8279668), np.float32(0.83207846), np.float32(0.83809954), np.float32(0.8522129), np.float32(0.85999817), np.float32(0.8550043), np.float32(0.8550533), np.float32(0.86107266), np.float32(0.8652227), np.float32(0.8776768), np.float32(0.8780843), np.float32(0.8739737), np.float32(0.8809453), np.float32(0.8877684), np.float32(0.8998154), np.float32(0.89801705), np.float32(0.905228), np.float32(0.90727586), np.float32(0.9087063), np.float32(0.91510236), np.float32(0.9193094), np.float32(0.92800516), np.float32(0.9333659), np.float32(0.9392178), np.float32(0.94758296), np.float32(0.9553379), np.float32(0.956692), np.float32(0.96044004), np.float32(0.96318287), np.float32(0.965671), np.float32(0.9667467), np.float32(0.96649384), np.float32(0.9669816), np.float32(0.9690288), np.float32(0.9663621), np.float32(0.96805185), np.float32(0.97324544), np.float32(0.9724452), np.float32(0.97193354), np.float32(0.9726953), np.float32(0.97266364), np.float32(0.97296584), np.float32(0.9748155), np.float32(0.97552377), np.float32(0.9755182), np.float32(0.97351664), np.float32(0.9743016), np.float32(0.9742138), np.float32(0.9749947), np.float32(0.9757311), np.float32(0.9771689), np.float32(0.9781391), np.float32(0.9796784), np.float32(0.9806455), np.float32(0.98027945), np.float32(0.9813612), np.float32(0.98125535), np.float32(0.98021436), np.float32(0.97950727), np.float32(0.9778836), np.float32(0.9774648), np.float32(0.9771951), np.float32(0.9770712), np.float32(0.9791393), np.float32(0.978729), np.float32(0.978716), np.float32(0.9785256), np.float32(0.97833234), np.float32(0.97759676), np.float32(0.977747), np.float32(0.9779748), np.float32(0.9771717), np.float32(0.9761499), np.float32(0.9758991), np.float32(0.97532946), np.float32(0.9759867), np.float32(0.9770344), np.float32(0.97850204), np.float32(0.98007077), np.float32(0.97967726), np.float32(0.9793626), np.float32(0.9800646), np.float32(0.9796524), np.float32(0.9796292), np.float32(0.9787483), np.float32(0.9786876), np.float32(0.9776349), np.float32(0.97680044), np.float32(0.9761253), np.float32(0.97507465), np.float32(0.97524434), np.float32(0.97537804), np.float32(0.9755111), np.float32(0.97675306), np.float32(0.97756606), np.float32(0.9780295), np.float32(0.97878736), np.float32(0.9779856), np.float32(0.9783282), np.float32(0.97797567), np.float32(0.97739846), np.float32(0.9778014), np.float32(0.97893083), np.float32(0.98003197), np.float32(0.97948635), np.float32(0.9792072), np.float32(0.97973), np.float32(0.9796189), np.float32(0.97958434), np.float32(0.97979), np.float32(0.9797677), np.float32(0.9790796), np.float32(0.98044246), np.float32(0.97976846), np.float32(0.9796469), np.float32(0.9789965), np.float32(0.9787663), np.float32(0.97940147), np.float32(0.9778877), np.float32(0.9779218), np.float32(0.9765341), np.float32(0.9752578), np.float32(0.9748794), np.float32(0.974466), np.float32(0.97419804), np.float32(0.97356385), np.float32(0.9735416), np.float32(0.9734764), np.float32(0.9739498), np.float32(0.9752739), np.float32(0.9757901), np.float32(0.9758105), np.float32(0.975694), np.float32(0.97564054), np.float32(0.97587615), np.float32(0.97574335), np.float32(0.976932), np.float32(0.9773251), np.float32(0.9762412), np.float32(0.97501534), np.float32(0.97553205), np.float32(0.975529), np.float32(0.9747507), np.float32(0.97245085), np.float32(0.96972233), np.float32(0.9675414), np.float32(0.96601045), np.float32(0.9648527), np.float32(0.965134), np.float32(0.9629837), np.float32(0.96291184), np.float32(0.9566221), np.float32(0.95265174), np.float32(0.9493182), np.float32(0.9400884), np.float32(0.94151914), np.float32(0.9367176), np.float32(0.93592364), np.float32(0.9303566), np.float32(0.9273937), np.float32(0.91425294), np.float32(0.90879107), np.float32(0.90760696), np.float32(0.90828484), np.float32(0.908812), np.float32(0.9075342), np.float32(0.90467733), np.float32(0.90426344), np.float32(0.9074369), np.float32(0.9069909), np.float32(0.8967681), np.float32(0.8824259), np.float32(0.885327), np.float32(0.8866412), np.float32(0.88976175), np.float32(0.8880071), np.float32(0.8808087), np.float32(0.8789054), np.float32(0.87332636), np.float32(0.875403), np.float32(0.8744051), np.float32(0.87045014), np.float32(0.8652299), np.float32(0.848086), np.float32(0.84018475), np.float32(0.8311792), np.float32(0.8162052), np.float32(0.8057317), np.float32(0.8043215), np.float32(0.79193634), np.float32(0.78773683), np.float32(0.7801972), np.float32(0.7840175), np.float32(0.7758268), np.float32(0.77177995), np.float32(0.7751557), np.float32(0.77004737), np.float32(0.7685344), np.float32(0.7690594), np.float32(0.76799244), np.float32(0.7611323), np.float32(0.74268305), np.float32(0.7368233), np.float32(0.7330238), np.float32(0.73447514), np.float32(0.7335972), np.float32(0.7280073), np.float32(0.7291342), np.float32(0.7280471), np.float32(0.73261744), np.float32(0.7331358), np.float32(0.7344589), np.float32(0.73644835), np.float32(0.73574704), np.float32(0.7347802), np.float32(0.73077214), np.float32(0.7358118), np.float32(0.73547846), np.float32(0.7313903), np.float32(0.73083633), np.float32(0.7306765), np.float32(0.72868335), np.float32(0.73026973), np.float32(0.7470487), np.float32(0.7624121), np.float32(0.768078), np.float32(0.7761401), np.float32(0.7878001), np.float32(0.8034301), np.float32(0.81292695), np.float32(0.82727075), np.float32(0.83543104), np.float32(0.8411457), np.float32(0.8403424), np.float32(0.8377), np.float32(0.84020233), np.float32(0.84479344), np.float32(0.85516375), np.float32(0.8691937), np.float32(0.8819151), np.float32(0.8882054), np.float32(0.9023756), np.float32(0.907368), np.float32(0.9175629), np.float32(0.92205316), np.float32(0.93214357), np.float32(0.9455059), np.float32(0.95535433), np.float32(0.9628716), np.float32(0.96526426), np.float32(0.959963), np.float32(0.959898), np.float32(0.9611759), np.float32(0.96067065)], 'MRKVKNHALMSSTASKKLEKKHWKRNPEKNCESCMKLENNFDDIKHTTLSERGALREAMRCLKCADAPCQKSCPTNLDVKSFITSIANKNYYGAAKAILSDNPLGLTCGMVCPTSDLCVGGCNLYASEEGPINIGGLQHFATEVFSKMGIPQVRNPDLPPPDQMPESFHSKIALIGCGPASISCASFLARLGYDNIAIFEKEKYIGGLSSSEIPQFRLPYEVVQWEIDLMRDLGVQIVCEKALGQDGMTLSSLKEDGYKAVFIGIGLPQANKHKIFEGLSVEMGFYTSKDFLPLVAKASKPGMCLCSSRLPQLHGTVIVLGAGDTAFDCATSALRCGAKRVFVVFRKGFTNMRAVPEEFELAKEEKCEFLPFLSPRAVIAKAGRVSAVEFCRTELTDAGEWVEDQDQTVRLKADYIISAFGSLLNDPKVKEAMAPIRFNRWGLPDVHPETMRTSEPWVFAGGDVVGLANTTVESVNDGKQASWHMHKYIQACYGQAVDSQPRLPLFYTAIDAVDISVEVAGIRFPNPFGLASAPPTTSAAMIRRGFQQGWAFALTKTFALDKVKQQKAYLFGAIRRAYTYCMFRMCNGLPMLFLEEGSIVLRLTWK': [np.float32(0.93325394), np.float32(0.9239304), np.float32(0.9142635), np.float32(0.9112589), np.float32(0.90155476), np.float32(0.89470583), np.float32(0.8814386), np.float32(0.8691886), np.float32(0.8888874), np.float32(0.8724632), np.float32(0.8784496), np.float32(0.86957157), np.float32(0.8637749), np.float32(0.85511184), np.float32(0.844559), np.float32(0.8339436), np.float32(0.82152754), np.float32(0.8110782), np.float32(0.8102013), np.float32(0.7845955), np.float32(0.78393507), np.float32(0.7464908), np.float32(0.6891156), np.float32(0.6667702), np.float32(0.6644467), np.float32(0.648477), np.float32(0.64247596), np.float32(0.63078), np.float32(0.5917265), np.float32(0.54248935), np.float32(0.4993273), np.float32(0.4671751), np.float32(0.45360705), np.float32(0.42762372), np.float32(0.41674984), np.float32(0.3822608), np.float32(0.33121416), np.float32(0.30488342), np.float32(0.31935942), np.float32(0.30978653), np.float32(0.2724492), np.float32(0.2657848), np.float32(0.2632261), np.float32(0.26546082), np.float32(0.26241598), np.float32(0.2615077), np.float32(0.2670218), np.float32(0.26861426), np.float32(0.2626741), np.float32(0.2614115), np.float32(0.2639535), np.float32(0.2634095), np.float32(0.25926188), np.float32(0.26267067), np.float32(0.2607882), np.float32(0.25687185), np.float32(0.26611423), np.float32(0.25090408), np.float32(0.25060514), np.float32(0.26478598), np.float32(0.25405553), np.float32(0.23802431), np.float32(0.26347548), np.float32(0.259264), np.float32(0.23820053), np.float32(0.24016252), np.float32(0.24469616), np.float32(0.23778442), np.float32(0.22790284), np.float32(0.21697047), np.float32(0.22523792), np.float32(0.22441287), np.float32(0.20377529), np.float32(0.20849124), np.float32(0.21019657), np.float32(0.19694473), np.float32(0.19770566), np.float32(0.19924538), np.float32(0.19731936), np.float32(0.20433757), np.float32(0.1998483), np.float32(0.1769624), np.float32(0.17593323), np.float32(0.16392992), np.float32(0.15595827), np.float32(0.15891373), np.float32(0.14382103), np.float32(0.097464636), np.float32(0.09404414), np.float32(0.10723444), np.float32(0.10891736), np.float32(0.10834993), np.float32(0.11523834), np.float32(0.104160786), np.float32(0.10230677), np.float32(0.11713082), np.float32(0.10705884), np.float32(0.11698238), np.float32(0.12258742), np.float32(0.1188608), np.float32(0.104658976), np.float32(0.09087454), np.float32(0.08399353), np.float32(0.08312303), np.float32(0.084052354), np.float32(0.08184936), np.float32(0.081685394), np.float32(0.07105042), np.float32(0.06744849), np.float32(0.059869517), np.float32(0.059026632), np.float32(0.05929674), np.float32(0.047081396), np.float32(0.042271927), np.float32(0.036308315), np.float32(0.034512233), np.float32(0.03879899), np.float32(0.041946597), np.float32(0.045537505), np.float32(0.04848277), np.float32(0.047232483), np.float32(0.05138395), np.float32(0.055374395), np.float32(0.054071024), np.float32(0.05906894), np.float32(0.054055072), np.float32(0.04973944), np.float32(0.051113144), np.float32(0.048583522), np.float32(0.04979743), np.float32(0.05293412), np.float32(0.05872438), np.float32(0.055362), np.float32(0.05669014), np.float32(0.06584385), np.float32(0.076563954), np.float32(0.085144274), np.float32(0.09076706), np.float32(0.090858325), np.float32(0.09709838), np.float32(0.10068718), np.float32(0.097783126), np.float32(0.116331905), np.float32(0.12206691), np.float32(0.1320936), np.float32(0.14522891), np.float32(0.14721112), np.float32(0.1465838), np.float32(0.16863696), np.float32(0.18703681), np.float32(0.2051786), np.float32(0.20956649), np.float32(0.22395779), np.float32(0.23935856), np.float32(0.2491243), np.float32(0.250955), np.float32(0.24692595), np.float32(0.25282976), np.float32(0.24384417), np.float32(0.23821273), np.float32(0.23261864), np.float32(0.23173553), np.float32(0.21695824), np.float32(0.17543092), np.float32(0.16992569), np.float32(0.15812261), np.float32(0.13222015), np.float32(0.11736219), np.float32(0.09221035), np.float32(0.078588516), np.float32(0.070207044), np.float32(0.06642584), np.float32(0.04955692), np.float32(0.037251014), np.float32(0.031072425), np.float32(0.025125613), np.float32(0.02067113), np.float32(0.018440355), np.float32(0.0174622), np.float32(0.016617224), np.float32(0.016437564), np.float32(0.01478995), np.float32(0.017501447), np.float32(0.017733583), np.float32(0.018716356), np.float32(0.01863418), np.float32(0.018409103), np.float32(0.018234616), np.float32(0.019161385), np.float32(0.021909865), np.float32(0.02467533), np.float32(0.027947145), np.float32(0.028360317), np.float32(0.03025682), np.float32(0.033964165), np.float32(0.03730847), np.float32(0.041667372), np.float32(0.048544433), np.float32(0.05303731), np.float32(0.06484612), np.float32(0.07921217), np.float32(0.078608185), np.float32(0.08111559), np.float32(0.092479326), np.float32(0.09215592), np.float32(0.09974751), np.float32(0.091200024), np.float32(0.094900645), np.float32(0.100671366), np.float32(0.11077732), np.float32(0.11423919), np.float32(0.11840431), np.float32(0.12257028), np.float32(0.114648014), np.float32(0.1049415), np.float32(0.08411488), np.float32(0.08024376), np.float32(0.07118121), np.float32(0.06406782), np.float32(0.06632581), np.float32(0.071931094), np.float32(0.067442834), np.float32(0.065300085), np.float32(0.056384057), np.float32(0.048458546), np.float32(0.049294055), np.float32(0.04256465), np.float32(0.035586063), np.float32(0.037060454), np.float32(0.03808004), np.float32(0.04032269), np.float32(0.041157875), np.float32(0.046081774), np.float32(0.047181852), np.float32(0.053774174), np.float32(0.05879836), np.float32(0.055923924), np.float32(0.055731565), np.float32(0.055167306), np.float32(0.06148056), np.float32(0.059498932), np.float32(0.059268303), np.float32(0.067657195), np.float32(0.065230414), np.float32(0.061711624), np.float32(0.06273945), np.float32(0.060520917), np.float32(0.067566834), np.float32(0.06273606), np.float32(0.06566603), np.float32(0.06192562), np.float32(0.06337629), np.float32(0.06007541), np.float32(0.05184406), np.float32(0.054510616), np.float32(0.049113326), np.float32(0.047570705), np.float32(0.050932728), np.float32(0.052002944), np.float32(0.054819133), np.float32(0.058501247), np.float32(0.061929233), np.float32(0.06976176), np.float32(0.06602628), np.float32(0.061708543), np.float32(0.06643236), np.float32(0.06670512), np.float32(0.06000502), np.float32(0.05490159), np.float32(0.051714405), np.float32(0.054786675), np.float32(0.053110123), np.float32(0.056186803), np.float32(0.0606921), np.float32(0.06454226), np.float32(0.07192856), np.float32(0.07133826), np.float32(0.08172674), np.float32(0.08583298), np.float32(0.08452151), np.float32(0.08097112), np.float32(0.07558203), np.float32(0.071762405), np.float32(0.063700944), np.float32(0.05730853), np.float32(0.0621796), np.float32(0.055800725), np.float32(0.060587157), np.float32(0.06816284), np.float32(0.06255172), np.float32(0.061880898), np.float32(0.063192725), np.float32(0.060988847), np.float32(0.05781527), np.float32(0.051033422), np.float32(0.051150247), np.float32(0.053985823), np.float32(0.060700648), np.float32(0.05448356), np.float32(0.056414027), np.float32(0.05763789), np.float32(0.04971741), np.float32(0.048650645), np.float32(0.051362757), np.float32(0.05118377), np.float32(0.04776903), np.float32(0.0456052), np.float32(0.045523994), np.float32(0.042138558), np.float32(0.037928995), np.float32(0.035251014), np.float32(0.03405054), np.float32(0.032132287), np.float32(0.033954546), np.float32(0.030890455), np.float32(0.030882355), np.float32(0.030172292), np.float32(0.030445142), np.float32(0.030246332), np.float32(0.02889286), np.float32(0.028265635), np.float32(0.026033837), np.float32(0.029564548), np.float32(0.031024478), np.float32(0.027896462), np.float32(0.031154912), np.float32(0.028879024), np.float32(0.031127097), np.float32(0.033978797), np.float32(0.034590684), np.float32(0.033617176), np.float32(0.034602754), np.float32(0.033793066), np.float32(0.03296998), np.float32(0.032947496), np.float32(0.03332945), np.float32(0.034306694), np.float32(0.03372239), np.float32(0.037793178), np.float32(0.040580895), np.float32(0.040168863), np.float32(0.04859256), np.float32(0.053205714), np.float32(0.054529995), np.float32(0.055584446), np.float32(0.06825226), np.float32(0.07380347), np.float32(0.06828849), np.float32(0.07279242), np.float32(0.07174149), np.float32(0.06771643), np.float32(0.06824818), np.float32(0.07648519), np.float32(0.09131405), np.float32(0.103537515), np.float32(0.10964073), np.float32(0.12641758), np.float32(0.133115), np.float32(0.12636007), np.float32(0.12532943), np.float32(0.11724029), np.float32(0.11755096), np.float32(0.11107349), np.float32(0.1133225), np.float32(0.12084593), np.float32(0.10822721), np.float32(0.10390416), np.float32(0.10613518), np.float32(0.09508706), np.float32(0.09022381), np.float32(0.08778755), np.float32(0.09316094), np.float32(0.08911226), np.float32(0.08757782), np.float32(0.08725559), np.float32(0.07268687), np.float32(0.056480933), np.float32(0.055796456), np.float32(0.049567476), np.float32(0.048444714), np.float32(0.045651942), np.float32(0.04896457), np.float32(0.054042224), np.float32(0.04970866), np.float32(0.05165093), np.float32(0.059609625), np.float32(0.060966335), np.float32(0.058997978), np.float32(0.060717855), np.float32(0.065468945), np.float32(0.06981806), np.float32(0.080561504), np.float32(0.09035588), np.float32(0.09149794), np.float32(0.10366504), np.float32(0.11455081), np.float32(0.10562676), np.float32(0.102333575), np.float32(0.11187756), np.float32(0.11422207), np.float32(0.12177384), np.float32(0.10723109), np.float32(0.11912333), np.float32(0.120704755), np.float32(0.107889466), np.float32(0.10243725), np.float32(0.09696764), np.float32(0.08809637), np.float32(0.06991218), np.float32(0.058598142), np.float32(0.05948509), np.float32(0.05511549), np.float32(0.047863465), np.float32(0.05139521), np.float32(0.053840414), np.float32(0.05338371), np.float32(0.056160875), np.float32(0.047768578), np.float32(0.046106115), np.float32(0.047871117), np.float32(0.04829749), np.float32(0.047795482), np.float32(0.04430087), np.float32(0.052828643), np.float32(0.044277623), np.float32(0.047056425), np.float32(0.04535578), np.float32(0.05412445), np.float32(0.06301311), np.float32(0.0736024), np.float32(0.08053361), np.float32(0.08482598), np.float32(0.092207074), np.float32(0.097464636), np.float32(0.09406577), np.float32(0.093696244), np.float32(0.09520782), np.float32(0.09057143), np.float32(0.08215318), np.float32(0.06423248), np.float32(0.06699298), np.float32(0.080276705), np.float32(0.073529325), np.float32(0.065615475), np.float32(0.06355008), np.float32(0.059869386), np.float32(0.0547809), np.float32(0.054620594), np.float32(0.059401706), np.float32(0.059634745), np.float32(0.06489007), np.float32(0.06541271), np.float32(0.056517996), np.float32(0.05618479), np.float32(0.05670794), np.float32(0.05703792), np.float32(0.052538335), np.float32(0.04549968), np.float32(0.048321266), np.float32(0.045563273), np.float32(0.043706972), np.float32(0.04462933), np.float32(0.045299843), np.float32(0.0448216), np.float32(0.049428888), np.float32(0.05375177), np.float32(0.053460028), np.float32(0.06537604), np.float32(0.07043321), np.float32(0.071732044), np.float32(0.05724892), np.float32(0.06354192), np.float32(0.06397667), np.float32(0.05504707), np.float32(0.054590013), np.float32(0.058545172), np.float32(0.05529055), np.float32(0.049978137), np.float32(0.051883444), np.float32(0.054227326), np.float32(0.05108371), np.float32(0.04775023), np.float32(0.046884414), np.float32(0.05393585), np.float32(0.05352304), np.float32(0.047485687), np.float32(0.053777304), np.float32(0.05681863), np.float32(0.056250885), np.float32(0.05404549), np.float32(0.055117764), np.float32(0.041269697), np.float32(0.03878834), np.float32(0.040763803), np.float32(0.040828254), np.float32(0.036445267), np.float32(0.03478243), np.float32(0.033653926), np.float32(0.031428047), np.float32(0.030940382), np.float32(0.033017904), np.float32(0.036477298), np.float32(0.037681915), np.float32(0.03646815), np.float32(0.038446665), np.float32(0.036512315), np.float32(0.0385117), np.float32(0.03529093), np.float32(0.034645025), np.float32(0.036501948), np.float32(0.03158942), np.float32(0.032078803), np.float32(0.028391777), np.float32(0.027262842), np.float32(0.027773114), np.float32(0.035102442), np.float32(0.033563618), np.float32(0.038740654), np.float32(0.04654119), np.float32(0.058470067), np.float32(0.08473755), np.float32(0.10300731), np.float32(0.13261375), np.float32(0.16500671), np.float32(0.17609145), np.float32(0.17750108), np.float32(0.17364906), np.float32(0.18101227), np.float32(0.17925833), np.float32(0.1992062), np.float32(0.18677789), np.float32(0.19706233), np.float32(0.20303103), np.float32(0.17579749), np.float32(0.17566895), np.float32(0.16970795), np.float32(0.20718105), np.float32(0.16440886), np.float32(0.18699244), np.float32(0.19886808), np.float32(0.17144722), np.float32(0.15695487), np.float32(0.15984698), np.float32(0.14826576), np.float32(0.14597528), np.float32(0.13038379), np.float32(0.12304933), np.float32(0.11606229), np.float32(0.10747575), np.float32(0.1218726), np.float32(0.15024817), np.float32(0.15170445), np.float32(0.15298395), np.float32(0.18339688), np.float32(0.16225892), np.float32(0.14961472), np.float32(0.13910261), np.float32(0.15433443), np.float32(0.15166426), np.float32(0.13209157), np.float32(0.1288492), np.float32(0.113696925), np.float32(0.109277844), np.float32(0.11368474), np.float32(0.11244387), np.float32(0.13826612), np.float32(0.12309206), np.float32(0.12602803), np.float32(0.10823997), np.float32(0.12046973), np.float32(0.13690545), np.float32(0.17559661), np.float32(0.25238988), np.float32(0.19731754), np.float32(0.20337297), np.float32(0.23421048), np.float32(0.2031694), np.float32(0.196107), np.float32(0.17557816), np.float32(0.15402569), np.float32(0.15673345), np.float32(0.1723553), np.float32(0.18355304), np.float32(0.19396201), np.float32(0.25556087), np.float32(0.30690768), np.float32(0.30861843), np.float32(0.29752535), np.float32(0.26035044), np.float32(0.26705167), np.float32(0.26854447), np.float32(0.30239612), np.float32(0.3586498), np.float32(0.36192563), np.float32(0.3883456), np.float32(0.340276), np.float32(0.33958012), np.float32(0.28678524), np.float32(0.27820086), np.float32(0.24668822), np.float32(0.25646228), np.float32(0.26349473), np.float32(0.24309602), np.float32(0.21713991), np.float32(0.30094978), np.float32(0.2140574)], 'MDGNKDEALRCIRIAEESIASGNKERALRFIKIARRLNQSVQVDELLAACEEIGSGSSEEKRAGKGESVSGSVKHGDGLNGERNYSMEHVQLIRQIKTTKDYYGILGVEKTSSAEEIKRAYRKLSLKVHPDKNKAPGSEEAFKKLSKAFSCLSDDTLRRQYDHTPLVDQYEYNQQHNVRQRRRRNGHDLFEENFDPDEIFRAFFGQGNMFQTSRAYTYRTGGAGSQQRTESYGGGPNFLIILLMLPFLLICLLAYMPFPEPEYALHKSLSYSIPMATEKHGVEFFVKSSDFDERYPLGSPGRVELENSVLRDYRNMVWRYCHIELQRRQWNKNLPTPHCEKLNTLAVA': [np.float32(0.5064095), np.float32(0.49148437), np.float32(0.5002655), np.float32(0.46842086), np.float32(0.4388169), np.float32(0.41133174), np.float32(0.38478073), np.float32(0.37593827), np.float32(0.38196245), np.float32(0.36759478), np.float32(0.32258683), np.float32(0.275518), np.float32(0.2595027), np.float32(0.2552774), np.float32(0.23811574), np.float32(0.20962489), np.float32(0.19484493), np.float32(0.186089), np.float32(0.16152614), np.float32(0.152537), np.float32(0.1768305), np.float32(0.16775423), np.float32(0.15244082), np.float32(0.18133675), np.float32(0.20908043), np.float32(0.1996342), np.float32(0.18791667), np.float32(0.2140395), np.float32(0.20992257), np.float32(0.18291049), np.float32(0.18709439), np.float32(0.1840749), np.float32(0.17875043), np.float32(0.17554374), np.float32(0.17446302), np.float32(0.17711143), np.float32(0.17839481), np.float32(0.1680272), np.float32(0.16128734), np.float32(0.18466397), np.float32(0.20582402), np.float32(0.20142339), np.float32(0.22574323), np.float32(0.28607827), np.float32(0.296888), np.float32(0.32802945), np.float32(0.3762201), np.float32(0.45205212), np.float32(0.45538935), np.float32(0.5214645), np.float32(0.5766013), np.float32(0.6055789), np.float32(0.64097524), np.float32(0.76041293), np.float32(0.8267882), np.float32(0.88373995), np.float32(0.89523643), np.float32(0.9121341), np.float32(0.9283324), np.float32(0.9376651), np.float32(0.95055157), np.float32(0.9558094), np.float32(0.96380997), np.float32(0.96769696), np.float32(0.9671919), np.float32(0.9692057), np.float32(0.9706269), np.float32(0.97100216), np.float32(0.9732324), np.float32(0.97234386), np.float32(0.97234917), np.float32(0.9699609), np.float32(0.9689199), np.float32(0.96565855), np.float32(0.9588641), np.float32(0.94672185), np.float32(0.9372208), np.float32(0.9143111), np.float32(0.8882046), np.float32(0.8548734), np.float32(0.79495233), np.float32(0.69279814), np.float32(0.65577173), np.float32(0.61136645), np.float32(0.5513528), np.float32(0.48645967), np.float32(0.40564185), np.float32(0.32590532), np.float32(0.29505017), np.float32(0.2449533), np.float32(0.20337991), np.float32(0.1895063), np.float32(0.16999276), np.float32(0.15627414), np.float32(0.13082539), np.float32(0.1278093), np.float32(0.11426325), np.float32(0.12282123), np.float32(0.13741854), np.float32(0.13431828), np.float32(0.15127839), np.float32(0.14950469), np.float32(0.13838178), np.float32(0.13887966), np.float32(0.13563341), np.float32(0.12832147), np.float32(0.13197081), np.float32(0.14373344), np.float32(0.14477095), np.float32(0.1257287), np.float32(0.12704033), np.float32(0.14789198), np.float32(0.13358329), np.float32(0.12253065), np.float32(0.1282265), np.float32(0.14840142), np.float32(0.14810236), np.float32(0.16149457), np.float32(0.16875158), np.float32(0.19581895), np.float32(0.20621204), np.float32(0.23377119), np.float32(0.26763493), np.float32(0.2685571), np.float32(0.2965873), np.float32(0.32736385), np.float32(0.34072787), np.float32(0.37774733), np.float32(0.40462002), np.float32(0.42564076), np.float32(0.40950915), np.float32(0.40985328), np.float32(0.4484048), np.float32(0.42224964), np.float32(0.3716131), np.float32(0.3718062), np.float32(0.35102), np.float32(0.33288378), np.float32(0.33494094), np.float32(0.3325647), np.float32(0.33418646), np.float32(0.3096051), np.float32(0.29408973), np.float32(0.256153), np.float32(0.22756672), np.float32(0.22279789), np.float32(0.20508584), np.float32(0.17931566), np.float32(0.14094327), np.float32(0.12242334), np.float32(0.14579383), np.float32(0.13355635), np.float32(0.11952031), np.float32(0.13858835), np.float32(0.16112699), np.float32(0.15770513), np.float32(0.19282083), np.float32(0.2295949), np.float32(0.22461876), np.float32(0.21214134), np.float32(0.23336187), np.float32(0.24753329), np.float32(0.2520139), np.float32(0.27288336), np.float32(0.30224255), np.float32(0.31397083), np.float32(0.3044246), np.float32(0.27950707), np.float32(0.30962527), np.float32(0.36935106), np.float32(0.3967056), np.float32(0.4072348), np.float32(0.39762226), np.float32(0.4105142), np.float32(0.37916252), np.float32(0.3640864), np.float32(0.37166306), np.float32(0.34791413), np.float32(0.3464602), np.float32(0.3556137), np.float32(0.4305364), np.float32(0.46080792), np.float32(0.50547993), np.float32(0.48114002), np.float32(0.5160092), np.float32(0.50286764), np.float32(0.51266974), np.float32(0.4988284), np.float32(0.4722599), np.float32(0.4668594), np.float32(0.45393392), np.float32(0.4498604), np.float32(0.4099451), np.float32(0.40072474), np.float32(0.4277284), np.float32(0.39579347), np.float32(0.399954), np.float32(0.43845147), np.float32(0.47519243), np.float32(0.6092612), np.float32(0.49567422), np.float32(0.40951067), np.float32(0.49093327), np.float32(0.41923386), np.float32(0.30996612), np.float32(0.30953285), np.float32(0.35215044), np.float32(0.3730869), np.float32(0.48426786), np.float32(0.50010693), np.float32(0.48983464), np.float32(0.54442996), np.float32(0.56128913), np.float32(0.5691636), np.float32(0.58367103), np.float32(0.6066259), np.float32(0.648711), np.float32(0.62652177), np.float32(0.72987765), np.float32(0.75669754), np.float32(0.7656761), np.float32(0.79382205), np.float32(0.8209288), np.float32(0.8319037), np.float32(0.84385985), np.float32(0.8490373), np.float32(0.8623225), np.float32(0.8805073), np.float32(0.8748027), np.float32(0.88668823), np.float32(0.8772817), np.float32(0.8776125), np.float32(0.8695169), np.float32(0.86959743), np.float32(0.85303515), np.float32(0.8390101), np.float32(0.85505235), np.float32(0.8692834), np.float32(0.8729362), np.float32(0.8686295), np.float32(0.82890326), np.float32(0.848659), np.float32(0.8178416), np.float32(0.8325188), np.float32(0.7664454), np.float32(0.72731), np.float32(0.7263908), np.float32(0.70214313), np.float32(0.68654454), np.float32(0.64936966), np.float32(0.57087284), np.float32(0.51716727), np.float32(0.542066), np.float32(0.5817944), np.float32(0.60057014), np.float32(0.6065394), np.float32(0.61506796), np.float32(0.5723691), np.float32(0.64954716), np.float32(0.5999567), np.float32(0.45844308), np.float32(0.40655684), np.float32(0.34743655), np.float32(0.33522895), np.float32(0.29522544), np.float32(0.28626385), np.float32(0.32523155), np.float32(0.28963858), np.float32(0.25767806), np.float32(0.2486458), np.float32(0.24372837), np.float32(0.24157737), np.float32(0.23730768), np.float32(0.21862115), np.float32(0.20905939), np.float32(0.2065561), np.float32(0.19223619), np.float32(0.18962747), np.float32(0.20222808), np.float32(0.18005061), np.float32(0.16117358), np.float32(0.13605458), np.float32(0.123851895), np.float32(0.10684822), np.float32(0.11517272), np.float32(0.13260667), np.float32(0.13596463), np.float32(0.14094056), np.float32(0.15538856), np.float32(0.14533716), np.float32(0.13729893), np.float32(0.12891725), np.float32(0.15504505), np.float32(0.16336279), np.float32(0.17186412), np.float32(0.16699713), np.float32(0.18149573), np.float32(0.19389091), np.float32(0.19716044), np.float32(0.20447995), np.float32(0.20851082), np.float32(0.17754118), np.float32(0.15683496), np.float32(0.15677986), np.float32(0.14391224), np.float32(0.1257472), np.float32(0.10889145), np.float32(0.117468186), np.float32(0.103141785), np.float32(0.08516927), np.float32(0.07774559), np.float32(0.074039884), np.float32(0.06842648), np.float32(0.062776975), np.float32(0.060546935), np.float32(0.0626411), np.float32(0.0642476), np.float32(0.07208096), np.float32(0.07311853), np.float32(0.07970398), np.float32(0.09325168), np.float32(0.11244498), np.float32(0.12057319), np.float32(0.13636246), np.float32(0.1342746), np.float32(0.16097777), np.float32(0.16455874), np.float32(0.16378678), np.float32(0.18273844), np.float32(0.21931317), np.float32(0.2335443), np.float32(0.24802159), np.float32(0.3005204), np.float32(0.3234306), np.float32(0.36163947), np.float32(0.42179033), np.float32(0.5287525), np.float32(0.5648197), np.float32(0.57196796), np.float32(0.53847015), np.float32(0.5113273), np.float32(0.55268884), np.float32(0.52531576), np.float32(0.51889044), np.float32(0.45518816), np.float32(0.4139865), np.float32(0.35881191), np.float32(0.002438445)], 'MAVDPQNENLNGSVFIKDLASCNKATRDKAVKLLRTWLMAQPLVSEQDMKKIWKGLFYCIWHSDKLPVQVDLIERLSSILVSVDLSLSSQYFEIFLLTMRREWSGIDFLRLDKFYLSIRKFLHSLFLLLKKNDWDISLSKRFMGILSEGTLLSVDKYHANGVNYHIAEIFLSEIKEFLPLNLEVFSVILEPFVVVLERSMYKVLIKKVKSDVFDFLLEKGKKLLKLKGGEECGDCNLEVENFGKVAFSIGLSARFLDSASSSTTIQSNRKVLFELHDSFFKLERAATKLSFEVLPLMTKKQDPSEDGSNQMMDSGVDNSENLGDESARSCEEMENGANISENLGDGSCKAMDNGVSNSENLDEGMEDKKLDDGSGQTMDDEHSEDSSCQMNGVGNPGHLDDGSCQNPEDGIKKLLNGHSKVEVSDKEEEMPLCSEKRDDVSNCDSKKRKKKKSKKASDGMSNKSRKKNLDELTKDEEGIGHEQHVAHEENTCTEPEPCIGHLNRSDVLVFDESVISNLQKKFERVAAEAGMDGLDLTEISVSPFLKSRKRKSPASENGQVPCGPSKESNGESRPEKSDGKGVKKVSSTLISPSPIEPKRRNPKRLVNCKQDPCSPDTSALSGGMSAPEKSVEKSEKSVKKVRFSMKSNIVWKPHSPLPPQSLRLPPSATPRGSALKKGLPPGPVRIMKESPVIRVTKPKVRKGRKNVKRVSAAVKRLRKLQANSV': [np.float32(0.95055294), np.float32(0.9374616), np.float32(0.9126613), np.float32(0.8453905), np.float32(0.78631765), np.float32(0.80210334), np.float32(0.74532145), np.float32(0.63768446), np.float32(0.6059466), np.float32(0.6111727), np.float32(0.5477576), np.float32(0.56562257), np.float32(0.5657598), np.float32(0.49915814), np.float32(0.49771288), np.float32(0.5057683), np.float32(0.50644326), np.float32(0.50950855), np.float32(0.40756273), np.float32(0.38620347), np.float32(0.33838132), np.float32(0.27432212), np.float32(0.23553029), np.float32(0.22288698), np.float32(0.21783328), np.float32(0.19315957), np.float32(0.15051092), np.float32(0.14350776), np.float32(0.1504844), np.float32(0.13588344), np.float32(0.14956018), np.float32(0.14896218), np.float32(0.14055395), np.float32(0.13014738), np.float32(0.14018537), np.float32(0.14495353), np.float32(0.13182089), np.float32(0.10886584), np.float32(0.1103037), np.float32(0.11329081), np.float32(0.09072778), np.float32(0.08087854), np.float32(0.096029915), np.float32(0.10408426), np.float32(0.08647445), np.float32(0.07895447), np.float32(0.09520285), np.float32(0.09074918), np.float32(0.08387307), np.float32(0.08919435), np.float32(0.102801345), np.float32(0.09798092), np.float32(0.10596954), np.float32(0.10893426), np.float32(0.10669384), np.float32(0.110344514), np.float32(0.11210465), np.float32(0.10562059), np.float32(0.09730666), np.float32(0.085034765), np.float32(0.07350838), np.float32(0.067734), np.float32(0.066580005), np.float32(0.059361957), np.float32(0.05824621), np.float32(0.06260936), np.float32(0.05828117), np.float32(0.05495736), np.float32(0.057508335), np.float32(0.061309908), np.float32(0.06277575), np.float32(0.062476978), np.float32(0.07409777), np.float32(0.07108762), np.float32(0.07074158), np.float32(0.07077821), np.float32(0.06235403), np.float32(0.05833132), np.float32(0.06373077), np.float32(0.055997163), np.float32(0.05276176), np.float32(0.053939555), np.float32(0.049625356), np.float32(0.03981578), np.float32(0.039425846), np.float32(0.045440365), np.float32(0.040715694), np.float32(0.037924312), np.float32(0.03982444), np.float32(0.043197826), np.float32(0.044796683), np.float32(0.05237231), np.float32(0.06181672), np.float32(0.05771731), np.float32(0.057031922), np.float32(0.06307223), np.float32(0.059476484), np.float32(0.06287386), np.float32(0.06022692), np.float32(0.05900325), np.float32(0.06028422), np.float32(0.07100613), np.float32(0.060897596), np.float32(0.060563635), np.float32(0.06417406), np.float32(0.058127325), np.float32(0.054488644), np.float32(0.05591186), np.float32(0.06589885), np.float32(0.06382466), np.float32(0.05987199), np.float32(0.071269706), np.float32(0.064907216), np.float32(0.052295208), np.float32(0.048969105), np.float32(0.04756767), np.float32(0.041339334), np.float32(0.037759732), np.float32(0.044840235), np.float32(0.04764537), np.float32(0.05191938), np.float32(0.053398512), np.float32(0.05513183), np.float32(0.057636462), np.float32(0.058865402), np.float32(0.054756746), np.float32(0.057710722), np.float32(0.056445587), np.float32(0.06245701), np.float32(0.06805961), np.float32(0.07490258), np.float32(0.07199765), np.float32(0.06292243), np.float32(0.06593354), np.float32(0.06860468), np.float32(0.06863697), np.float32(0.075285695), np.float32(0.08995122), np.float32(0.09486952), np.float32(0.09660783), np.float32(0.10916607), np.float32(0.115215294), np.float32(0.09618054), np.float32(0.09439033), np.float32(0.09073246), np.float32(0.08198551), np.float32(0.07947121), np.float32(0.08232101), np.float32(0.0965255), np.float32(0.08976181), np.float32(0.09784368), np.float32(0.10195538), np.float32(0.087299176), np.float32(0.090359315), np.float32(0.08473914), np.float32(0.07826022), np.float32(0.076938145), np.float32(0.07767247), np.float32(0.07193757), np.float32(0.06524356), np.float32(0.064852566), np.float32(0.062345628), np.float32(0.055304416), np.float32(0.059866235), np.float32(0.06885471), np.float32(0.06559456), np.float32(0.06327522), np.float32(0.06471751), np.float32(0.06064261), np.float32(0.058742285), np.float32(0.056248218), np.float32(0.05749656), np.float32(0.050899055), np.float32(0.04617847), np.float32(0.047603074), np.float32(0.048387762), np.float32(0.046208195), np.float32(0.04331828), np.float32(0.051304936), np.float32(0.055856038), np.float32(0.04990937), np.float32(0.04410403), np.float32(0.046138905), np.float32(0.046868574), np.float32(0.03941656), np.float32(0.04181428), np.float32(0.048808962), np.float32(0.04462983), np.float32(0.037154306), np.float32(0.038348578), np.float32(0.04315129), np.float32(0.037945606), np.float32(0.035330057), np.float32(0.031971842), np.float32(0.03805977), np.float32(0.038699195), np.float32(0.03792319), np.float32(0.046305325), np.float32(0.053690605), np.float32(0.058403175), np.float32(0.060580403), np.float32(0.058724586), np.float32(0.058975212), np.float32(0.055872146), np.float32(0.05174191), np.float32(0.058822382), np.float32(0.065544166), np.float32(0.07841172), np.float32(0.08207479), np.float32(0.08596813), np.float32(0.08743873), np.float32(0.08551955), np.float32(0.08537494), np.float32(0.096176304), np.float32(0.08886182), np.float32(0.09601259), np.float32(0.10839103), np.float32(0.12168509), np.float32(0.12331845), np.float32(0.12800919), np.float32(0.13815321), np.float32(0.14422981), np.float32(0.15530603), np.float32(0.14884412), np.float32(0.17953779), np.float32(0.18536426), np.float32(0.1810047), np.float32(0.18034407), np.float32(0.19839802), np.float32(0.21223974), np.float32(0.20352274), np.float32(0.19599195), np.float32(0.20768283), np.float32(0.18280596), np.float32(0.164024), np.float32(0.16214138), np.float32(0.15620178), np.float32(0.14608464), np.float32(0.14713547), np.float32(0.13138792), np.float32(0.12065118), np.float32(0.10850679), np.float32(0.101065636), np.float32(0.08313279), np.float32(0.082607016), np.float32(0.082030185), np.float32(0.08023478), np.float32(0.08446443), np.float32(0.08561105), np.float32(0.09662215), np.float32(0.10593416), np.float32(0.12337253), np.float32(0.12309406), np.float32(0.10237022), np.float32(0.12174658), np.float32(0.13076125), np.float32(0.112594664), np.float32(0.11841302), np.float32(0.12961997), np.float32(0.12367056), np.float32(0.119465314), np.float32(0.1238828), np.float32(0.12772055), np.float32(0.1257341), np.float32(0.13231088), np.float32(0.13907813), np.float32(0.13735428), np.float32(0.12755468), np.float32(0.12781897), np.float32(0.12577121), np.float32(0.11981653), np.float32(0.1139698), np.float32(0.1115192), np.float32(0.10366878), np.float32(0.092047885), np.float32(0.088552676), np.float32(0.0896093), np.float32(0.08334442), np.float32(0.07895267), np.float32(0.0788921), np.float32(0.08503475), np.float32(0.08695547), np.float32(0.094075285), np.float32(0.10837102), np.float32(0.114633076), np.float32(0.11569345), np.float32(0.12860131), np.float32(0.15862319), np.float32(0.22513284), np.float32(0.25452325), np.float32(0.29134175), np.float32(0.36928874), np.float32(0.46510383), np.float32(0.48049432), np.float32(0.54336923), np.float32(0.5812109), np.float32(0.6149931), np.float32(0.6802814), np.float32(0.70093715), np.float32(0.7789078), np.float32(0.8066357), np.float32(0.8537205), np.float32(0.864896), np.float32(0.8824048), np.float32(0.9079339), np.float32(0.9385709), np.float32(0.9560208), np.float32(0.96249074), np.float32(0.9681701), np.float32(0.9727471), np.float32(0.9760642), np.float32(0.9765129), np.float32(0.9776318), np.float32(0.97744477), np.float32(0.9774729), np.float32(0.9785605), np.float32(0.97946197), np.float32(0.9792908), np.float32(0.97843915), np.float32(0.9786532), np.float32(0.9788456), np.float32(0.97876716), np.float32(0.9781762), np.float32(0.9787516), np.float32(0.97799426), np.float32(0.9768337), np.float32(0.9753039), np.float32(0.9738598), np.float32(0.97279435), np.float32(0.9706688), np.float32(0.9690568), np.float32(0.9706789), np.float32(0.9715043), np.float32(0.97106636), np.float32(0.9716968), np.float32(0.9724544), np.float32(0.9731146), np.float32(0.9734448), np.float32(0.974416), np.float32(0.9764598), np.float32(0.97709835), np.float32(0.97759753), np.float32(0.9777263), np.float32(0.97782874), np.float32(0.97819465), np.float32(0.9785225), np.float32(0.9778969), np.float32(0.978328), np.float32(0.9784345), np.float32(0.9793148), np.float32(0.9797957), np.float32(0.98024887), np.float32(0.9808959), np.float32(0.98113513), np.float32(0.98144), np.float32(0.98050106), np.float32(0.9809352), np.float32(0.9809683), np.float32(0.9811715), np.float32(0.9811156), np.float32(0.9814849), np.float32(0.98134893), np.float32(0.98131114), np.float32(0.981268), np.float32(0.9811047), np.float32(0.98071504), np.float32(0.9808672), np.float32(0.9804012), np.float32(0.9802587), np.float32(0.9804176), np.float32(0.9808038), np.float32(0.9799349), np.float32(0.97981346), np.float32(0.9796596), np.float32(0.9792946), np.float32(0.9787673), np.float32(0.9799013), np.float32(0.9798252), np.float32(0.9801516), np.float32(0.9812944), np.float32(0.98127604), np.float32(0.9817639), np.float32(0.9812127), np.float32(0.981361), np.float32(0.9812323), np.float32(0.9807129), np.float32(0.98082215), np.float32(0.98086274), np.float32(0.980031), np.float32(0.98052084), np.float32(0.98001236), np.float32(0.9794998), np.float32(0.9797497), np.float32(0.9794455), np.float32(0.9789656), np.float32(0.9787248), np.float32(0.9781531), np.float32(0.97826904), np.float32(0.97795355), np.float32(0.97872627), np.float32(0.9793783), np.float32(0.97914886), np.float32(0.97914326), np.float32(0.97800833), np.float32(0.9783799), np.float32(0.9772543), np.float32(0.9772134), np.float32(0.97751963), np.float32(0.9782573), np.float32(0.97817147), np.float32(0.97841966), np.float32(0.97756106), np.float32(0.9768261), np.float32(0.97636503), np.float32(0.97638285), np.float32(0.9766242), np.float32(0.97720987), np.float32(0.9776159), np.float32(0.97760314), np.float32(0.9770131), np.float32(0.9756864), np.float32(0.97538835), np.float32(0.9763896), np.float32(0.9768549), np.float32(0.9771507), np.float32(0.97714907), np.float32(0.9766104), np.float32(0.97670335), np.float32(0.97631675), np.float32(0.9768187), np.float32(0.97621423), np.float32(0.9756977), np.float32(0.97549736), np.float32(0.97502536), np.float32(0.9761929), np.float32(0.97604215), np.float32(0.9779383), np.float32(0.9793173), np.float32(0.9795593), np.float32(0.9801309), np.float32(0.98049253), np.float32(0.97966653), np.float32(0.97997105), np.float32(0.9805063), np.float32(0.9801794), np.float32(0.98066574), np.float32(0.9811241), np.float32(0.98062044), np.float32(0.980732), np.float32(0.9795308), np.float32(0.97960746), np.float32(0.98028183), np.float32(0.9797982), np.float32(0.9808848), np.float32(0.9805265), np.float32(0.9805971), np.float32(0.9803019), np.float32(0.9800945), np.float32(0.97941786), np.float32(0.97828156), np.float32(0.9775965), np.float32(0.9758127), np.float32(0.97431946), np.float32(0.97366774), np.float32(0.9727127), np.float32(0.97243136), np.float32(0.9707581), np.float32(0.9702454), np.float32(0.970144), np.float32(0.97156626), np.float32(0.9720427), np.float32(0.97207415), np.float32(0.9719143), np.float32(0.9728645), np.float32(0.9729643), np.float32(0.9726379), np.float32(0.9738739), np.float32(0.9730858), np.float32(0.9726874), np.float32(0.97281647), np.float32(0.9725126), np.float32(0.9724858), np.float32(0.97387326), np.float32(0.97305447), np.float32(0.9736223), np.float32(0.97065675), np.float32(0.969085), np.float32(0.9694624), np.float32(0.96777046), np.float32(0.9663214), np.float32(0.96541035), np.float32(0.96349895), np.float32(0.9632054), np.float32(0.9571466), np.float32(0.9523036), np.float32(0.94872314), np.float32(0.9416855), np.float32(0.9343199), np.float32(0.9291842), np.float32(0.9215515), np.float32(0.9173409), np.float32(0.9089635), np.float32(0.88474363), np.float32(0.84853494), np.float32(0.8303893), np.float32(0.80642915), np.float32(0.7774101), np.float32(0.7508009), np.float32(0.72567636), np.float32(0.7211833), np.float32(0.6852261), np.float32(0.65885633), np.float32(0.6525555), np.float32(0.63617903), np.float32(0.6208576), np.float32(0.6216074), np.float32(0.6027401), np.float32(0.61844575), np.float32(0.62212443), np.float32(0.5993903), np.float32(0.599492), np.float32(0.62691593), np.float32(0.627948), np.float32(0.66582215), np.float32(0.69684577), np.float32(0.71642685), np.float32(0.76083577), np.float32(0.78739446), np.float32(0.8042577), np.float32(0.8097444), np.float32(0.82879335), np.float32(0.8534281), np.float32(0.86954105), np.float32(0.8924273), np.float32(0.9244034), np.float32(0.9339358), np.float32(0.9397991), np.float32(0.94931513), np.float32(0.9579626), np.float32(0.96272486), np.float32(0.96392363), np.float32(0.97012794), np.float32(0.97062194), np.float32(0.9696871), np.float32(0.9706626), np.float32(0.9722534), np.float32(0.97326005), np.float32(0.97576195), np.float32(0.9764263), np.float32(0.9776444), np.float32(0.9784828), np.float32(0.9786139), np.float32(0.98014534), np.float32(0.9814891), np.float32(0.9833876), np.float32(0.98409283), np.float32(0.9844848), np.float32(0.98497), np.float32(0.9845429), np.float32(0.98507696), np.float32(0.98451775), np.float32(0.9848328), np.float32(0.98383415), np.float32(0.9837525), np.float32(0.984125), np.float32(0.98388), np.float32(0.98388135), np.float32(0.9840195), np.float32(0.98390156), np.float32(0.98335856), np.float32(0.983309), np.float32(0.9835279), np.float32(0.9839894), np.float32(0.9844206), np.float32(0.9841511), np.float32(0.98437184), np.float32(0.98434377), np.float32(0.9839462), np.float32(0.9838538), np.float32(0.98334724), np.float32(0.9831661), np.float32(0.98212576), np.float32(0.9822597), np.float32(0.98226064), np.float32(0.9824891), np.float32(0.9820062), np.float32(0.9822344), np.float32(0.98228896), np.float32(0.98248106), np.float32(0.9825256), np.float32(0.9823924), np.float32(0.98267186), np.float32(0.9820739), np.float32(0.98218083), np.float32(0.9817918), np.float32(0.98155814), np.float32(0.9809832), np.float32(0.98118573), np.float32(0.9818048), np.float32(0.9822611), np.float32(0.98203987), np.float32(0.9819235), np.float32(0.98084545), np.float32(0.9809306), np.float32(0.9811545), np.float32(0.98122644), np.float32(0.9807616), np.float32(0.98054886), np.float32(0.9809177), np.float32(0.9812912), np.float32(0.9807412), np.float32(0.98092985), np.float32(0.9806474), np.float32(0.980228), np.float32(0.98055035), np.float32(0.98028183), np.float32(0.9803374), np.float32(0.9800228), np.float32(0.98021793), np.float32(0.9802846), np.float32(0.9801937), np.float32(0.9801523), np.float32(0.9794195), np.float32(0.98007166), np.float32(0.9805642), np.float32(0.97984695), np.float32(0.9803892), np.float32(0.9813033), np.float32(0.9814486), np.float32(0.9811106), np.float32(0.9818949), np.float32(0.981818), np.float32(0.979818), np.float32(0.9794265), np.float32(0.9795616), np.float32(0.97959834), np.float32(0.9797845), np.float32(0.97911125), np.float32(0.9789165), np.float32(0.97940755), np.float32(0.97886854), np.float32(0.977785), np.float32(0.9793652), np.float32(0.9787255), np.float32(0.9792108), np.float32(0.97747767), np.float32(0.97670364), np.float32(0.976714), np.float32(0.9756885), np.float32(0.97525555), np.float32(0.9760909), np.float32(0.97651553), np.float32(0.9755628), np.float32(0.97579885), np.float32(0.9760911), np.float32(0.9765431), np.float32(0.9795812), np.float32(0.98061), np.float32(0.9810605), np.float32(0.98337495), np.float32(0.98357415), np.float32(0.98415434), np.float32(0.98421323), np.float32(0.9850654), np.float32(0.98535526), np.float32(0.9855994), np.float32(0.9853646), np.float32(0.9860423), np.float32(0.98567176), np.float32(0.98603094), np.float32(0.98623556), np.float32(0.9861952), np.float32(0.98618674), np.float32(0.98621446), np.float32(0.9856666), np.float32(0.9854085), np.float32(0.9848505), np.float32(0.9846297), np.float32(0.984126), np.float32(0.9832487), np.float32(0.98275775), np.float32(0.9814435), np.float32(0.9807637), np.float32(0.9788399), np.float32(0.97839636), np.float32(0.9788261), np.float32(0.97888756), np.float32(0.9790831), np.float32(0.9785302), np.float32(0.9793652), np.float32(0.9798055), np.float32(0.979333), np.float32(0.98092777), np.float32(0.98001), np.float32(0.980025), np.float32(0.9802657), np.float32(0.97919595), np.float32(0.9785559), np.float32(0.9768399), np.float32(0.9747976), np.float32(0.9691571), np.float32(0.95762706), np.float32(0.95653474), np.float32(0.9570124), np.float32(0.9501056), np.float32(0.9439455), np.float32(0.9387108), np.float32(0.9361889), np.float32(0.9357655), np.float32(0.9305776), np.float32(0.92042816), np.float32(0.9036924), np.float32(0.8730126), np.float32(0.8696307), np.float32(0.8382672), np.float32(0.83313763), np.float32(0.8405386), np.float32(0.8233588), np.float32(0.8289001), np.float32(0.82377434), np.float32(0.8211311), np.float32(0.8120679), np.float32(0.81966573), np.float32(0.83121884), np.float32(0.831519)], 'MNLGCDVDFDFAGPTIHGMAVFGYDGWLAGYQMAFDVAKSKLAQNNFALGYKAGDFQLHTHVNDGTEFGGSIYQKINNRTETAVNLAWTAGSNNTRFGIAAKYCLDDDAAISAKVNNASLIGIGYTQTLRKGVKLTVSALIDGKNFSAGGHKVGLGFELEA': [np.float32(0.10481716), np.float32(0.10654348), np.float32(0.11758083), np.float32(0.11405033), np.float32(0.10174605), np.float32(0.10555339), np.float32(0.08197548), np.float32(0.06832298), np.float32(0.06448065), np.float32(0.061094314), np.float32(0.055898055), np.float32(0.048989803), np.float32(0.053259462), np.float32(0.05041772), np.float32(0.048849814), np.float32(0.046627443), np.float32(0.04521547), np.float32(0.046469364), np.float32(0.040865906), np.float32(0.03819576), np.float32(0.03790972), np.float32(0.03696171), np.float32(0.032137915), np.float32(0.030283475), np.float32(0.030127537), np.float32(0.027745312), np.float32(0.027516205), np.float32(0.028230358), np.float32(0.033071544), np.float32(0.03687242), np.float32(0.038261525), np.float32(0.042998888), np.float32(0.051599417), np.float32(0.057772), np.float32(0.06310043), np.float32(0.067267604), np.float32(0.07077094), np.float32(0.06392144), np.float32(0.05589655), np.float32(0.0567631), np.float32(0.06347944), np.float32(0.062121656), np.float32(0.06277964), np.float32(0.0656861), np.float32(0.06315398), np.float32(0.0663771), np.float32(0.071628064), np.float32(0.07563618), np.float32(0.073311105), np.float32(0.07506062), np.float32(0.07133835), np.float32(0.06882316), np.float32(0.070033945), np.float32(0.06174536), np.float32(0.06132689), np.float32(0.06199381), np.float32(0.053644992), np.float32(0.047256306), np.float32(0.04805365), np.float32(0.05304295), np.float32(0.04722188), np.float32(0.046686456), np.float32(0.04944736), np.float32(0.055152345), np.float32(0.050964314), np.float32(0.053508937), np.float32(0.057222586), np.float32(0.062516846), np.float32(0.06521822), np.float32(0.07202074), np.float32(0.08795637), np.float32(0.084432244), np.float32(0.090482235), np.float32(0.097417586), np.float32(0.09743068), np.float32(0.086684205), np.float32(0.08218047), np.float32(0.0757189), np.float32(0.07330066), np.float32(0.07007703), np.float32(0.07238916), np.float32(0.07887597), np.float32(0.0890974), np.float32(0.08939319), np.float32(0.100816384), np.float32(0.09538262), np.float32(0.09016186), np.float32(0.07253798), np.float32(0.06981406), np.float32(0.062494636), np.float32(0.051702086), np.float32(0.04601998), np.float32(0.03951844), np.float32(0.036520198), np.float32(0.03837734), np.float32(0.045170005), np.float32(0.05480441), np.float32(0.05396323), np.float32(0.062036872), np.float32(0.058697402), np.float32(0.060620714), np.float32(0.06476837), np.float32(0.0759082), np.float32(0.07160218), np.float32(0.07404306), np.float32(0.06785132), np.float32(0.06804816), np.float32(0.062330674), np.float32(0.064084895), np.float32(0.06755482), np.float32(0.07168105), np.float32(0.07025213), np.float32(0.068091735), np.float32(0.07086723), np.float32(0.069284506), np.float32(0.07326196), np.float32(0.073131196), np.float32(0.073718265), np.float32(0.08181155), np.float32(0.08277399), np.float32(0.07524721), np.float32(0.07193257), np.float32(0.07712973), np.float32(0.08547336), np.float32(0.08187685), np.float32(0.07621408), np.float32(0.07437014), np.float32(0.07098022), np.float32(0.064043395), np.float32(0.062706664), np.float32(0.065747246), np.float32(0.069964625), np.float32(0.07630409), np.float32(0.08755169), np.float32(0.09236332), np.float32(0.105290495), np.float32(0.12107714), np.float32(0.14319894), np.float32(0.18781435), np.float32(0.18896477), np.float32(0.19801895), np.float32(0.1719303), np.float32(0.15097389), np.float32(0.11785039), np.float32(0.113504864), np.float32(0.12455395), np.float32(0.12957467), np.float32(0.16185358), np.float32(0.13376358), np.float32(0.14715989), np.float32(0.15585172), np.float32(0.16169381), np.float32(0.18145768), np.float32(0.17742883), np.float32(0.16953547), np.float32(0.15920822), np.float32(0.13286845), np.float32(0.13878173), np.float32(0.15062003), np.float32(0.35557315), np.float32(0.002623968)], 'MHSDTLQREIADLHKEMNRLQKGYEEASQAALKDEISAVEMQREASISQVEEWLASAQRYLDMLRRSDASHQNMQRRLEWEKKVAAARSSLGNLQRSFNEQLQFLRQGEQLDSLVPVTLPSLPHIPSLEFQMGFPASFAPMHMPPVFIPSPAIVLQPHFPSAATNSSHARSNSKSGTPAHQPVASTVPHTTLLNKLNTPSRPLSPAKPAPVAQPASAPADTAQPAGLLDKLLEKLGARFPHCSRNQLMSALQQIKSARGTMAGLSIEDLTQQVAQRLAQTEKPALGPIGPLQHAQRPARPTQGSAAAHVFDIRTSQNVTSNSRKLCLMCQNQVEAGTQHSMSCSHIVHKEFSDLSHHIASSEPLVLYGIAGSRGITRQHGMRLEGTHPGRNASPSQGTLSGTRTRDPPESRTRAKPKPLRPLTLVMSSVNSKCISLWLQSSKNNSCPFCPSK': [np.float32(0.6868748), np.float32(0.65740633), np.float32(0.6839561), np.float32(0.6748736), np.float32(0.68442905), np.float32(0.6731029), np.float32(0.6596715), np.float32(0.646148), np.float32(0.6359145), np.float32(0.6122045), np.float32(0.5814617), np.float32(0.56046396), np.float32(0.5445902), np.float32(0.5165176), np.float32(0.50702596), np.float32(0.51338494), np.float32(0.50110483), np.float32(0.5032577), np.float32(0.51088196), np.float32(0.50309485), np.float32(0.5046282), np.float32(0.50801605), np.float32(0.50442564), np.float32(0.50760317), np.float32(0.50896645), np.float32(0.5150607), np.float32(0.5112909), np.float32(0.5097998), np.float32(0.51025486), np.float32(0.52259004), np.float32(0.52320063), np.float32(0.5079128), np.float32(0.52723706), np.float32(0.5242197), np.float32(0.5158838), np.float32(0.5152823), np.float32(0.51314837), np.float32(0.5084924), np.float32(0.47249115), np.float32(0.48553863), np.float32(0.49802917), np.float32(0.4737987), np.float32(0.4687557), np.float32(0.47627112), np.float32(0.4722959), np.float32(0.44998324), np.float32(0.4427033), np.float32(0.4605458), np.float32(0.44976798), np.float32(0.4206141), np.float32(0.43508294), np.float32(0.46687156), np.float32(0.44524106), np.float32(0.4404623), np.float32(0.45489907), np.float32(0.4614397), np.float32(0.40679762), np.float32(0.4036441), np.float32(0.4234232), np.float32(0.4294373), np.float32(0.4134509), np.float32(0.41267693), np.float32(0.42884403), np.float32(0.39085475), np.float32(0.3690832), np.float32(0.4034095), np.float32(0.4123664), np.float32(0.39520645), np.float32(0.4121998), np.float32(0.44641), np.float32(0.42588866), np.float32(0.4261554), np.float32(0.43141013), np.float32(0.45491427), np.float32(0.44617185), np.float32(0.45669633), np.float32(0.4821867), np.float32(0.48815125), np.float32(0.47733608), np.float32(0.487936), np.float32(0.4908895), np.float32(0.49620315), np.float32(0.45234302), np.float32(0.45960382), np.float32(0.46371368), np.float32(0.48223826), np.float32(0.44467887), np.float32(0.4720486), np.float32(0.51380736), np.float32(0.4815472), np.float32(0.46876878), np.float32(0.4410298), np.float32(0.4932713), np.float32(0.51575714), np.float32(0.5251502), np.float32(0.54141915), np.float32(0.5815508), np.float32(0.545689), np.float32(0.5351841), np.float32(0.5562222), np.float32(0.5698621), np.float32(0.5707076), np.float32(0.57479894), np.float32(0.6149168), np.float32(0.6629373), np.float32(0.69425416), np.float32(0.7687974), np.float32(0.80840856), np.float32(0.8261172), np.float32(0.8625263), np.float32(0.88498294), np.float32(0.9078074), np.float32(0.9280211), np.float32(0.94254255), np.float32(0.9423081), np.float32(0.94301414), np.float32(0.9472395), np.float32(0.95363086), np.float32(0.9580583), np.float32(0.9603071), np.float32(0.9659674), np.float32(0.96853036), np.float32(0.96990347), np.float32(0.9703955), np.float32(0.97077686), np.float32(0.9715578), np.float32(0.9706752), np.float32(0.971092), np.float32(0.9718916), np.float32(0.9722844), np.float32(0.9723132), np.float32(0.9743557), np.float32(0.9762833), np.float32(0.9753983), np.float32(0.9753211), np.float32(0.9763475), np.float32(0.9769124), np.float32(0.976132), np.float32(0.97513855), np.float32(0.97445154), np.float32(0.9783215), np.float32(0.97906893), np.float32(0.9799396), np.float32(0.9797624), np.float32(0.9787128), np.float32(0.97791004), np.float32(0.97826207), np.float32(0.9785069), np.float32(0.97752726), np.float32(0.978571), np.float32(0.9773127), np.float32(0.9779709), np.float32(0.97942895), np.float32(0.9789226), np.float32(0.97759444), np.float32(0.97757655), np.float32(0.97803485), np.float32(0.9783976), np.float32(0.9785276), np.float32(0.9775293), np.float32(0.9780894), np.float32(0.97982097), np.float32(0.98114634), np.float32(0.98056865), np.float32(0.980667), np.float32(0.9817431), np.float32(0.9817016), np.float32(0.98139465), np.float32(0.9827755), np.float32(0.9829139), np.float32(0.98187125), np.float32(0.9825851), np.float32(0.9823308), np.float32(0.9820494), np.float32(0.9815926), np.float32(0.9818672), np.float32(0.9819583), np.float32(0.9819843), np.float32(0.98202455), np.float32(0.9820192), np.float32(0.9812712), np.float32(0.98107153), np.float32(0.9805094), np.float32(0.9810416), np.float32(0.9811488), np.float32(0.98076576), np.float32(0.9799352), np.float32(0.9803981), np.float32(0.9799811), np.float32(0.9803021), np.float32(0.9803146), np.float32(0.9811453), np.float32(0.9805731), np.float32(0.98048913), np.float32(0.98105043), np.float32(0.9813162), np.float32(0.9821454), np.float32(0.98202974), np.float32(0.98147476), np.float32(0.9824911), np.float32(0.98224556), np.float32(0.9820648), np.float32(0.98264945), np.float32(0.9836406), np.float32(0.98372066), np.float32(0.9835976), np.float32(0.9840184), np.float32(0.98341894), np.float32(0.9835804), np.float32(0.9835385), np.float32(0.9821208), np.float32(0.98052937), np.float32(0.9781985), np.float32(0.9745214), np.float32(0.9725592), np.float32(0.9629461), np.float32(0.9478164), np.float32(0.926038), np.float32(0.90967304), np.float32(0.8763642), np.float32(0.8250985), np.float32(0.8100801), np.float32(0.79042274), np.float32(0.746418), np.float32(0.71676856), np.float32(0.7153798), np.float32(0.6678835), np.float32(0.6061997), np.float32(0.5425955), np.float32(0.5217605), np.float32(0.4800314), np.float32(0.43772), np.float32(0.41536912), np.float32(0.40869847), np.float32(0.41526783), np.float32(0.37958974), np.float32(0.36704725), np.float32(0.33939633), np.float32(0.28776556), np.float32(0.2674901), np.float32(0.31306648), np.float32(0.36571977), np.float32(0.31801298), np.float32(0.3337852), np.float32(0.39853376), np.float32(0.4164536), np.float32(0.4323124), np.float32(0.43711886), np.float32(0.44716805), np.float32(0.44889477), np.float32(0.45228726), np.float32(0.4640067), np.float32(0.45486045), np.float32(0.43247846), np.float32(0.44363466), np.float32(0.46856654), np.float32(0.4314349), np.float32(0.39891425), np.float32(0.37652552), np.float32(0.37747815), np.float32(0.39773214), np.float32(0.34319016), np.float32(0.34930468), np.float32(0.3630411), np.float32(0.35605767), np.float32(0.3393058), np.float32(0.4011184), np.float32(0.43659845), np.float32(0.40847734), np.float32(0.43832326), np.float32(0.46981537), np.float32(0.52101994), np.float32(0.5527496), np.float32(0.5896298), np.float32(0.58496803), np.float32(0.64537233), np.float32(0.6400166), np.float32(0.62098), np.float32(0.68283), np.float32(0.66544527), np.float32(0.6940742), np.float32(0.7590933), np.float32(0.804182), np.float32(0.8371982), np.float32(0.8746182), np.float32(0.925465), np.float32(0.94167143), np.float32(0.9509519), np.float32(0.9575056), np.float32(0.9628588), np.float32(0.96625537), np.float32(0.9680073), np.float32(0.97077125), np.float32(0.9719482), np.float32(0.97317886), np.float32(0.973977), np.float32(0.9718218), np.float32(0.9650593), np.float32(0.9664774), np.float32(0.9651361), np.float32(0.95649743), np.float32(0.95656025), np.float32(0.9498899), np.float32(0.94534683), np.float32(0.9440357), np.float32(0.9356781), np.float32(0.9346344), np.float32(0.93648493), np.float32(0.9050668), np.float32(0.8914139), np.float32(0.89585865), np.float32(0.8728005), np.float32(0.824222), np.float32(0.78891546), np.float32(0.72360367), np.float32(0.7454542), np.float32(0.74552774), np.float32(0.68150026), np.float32(0.6135754), np.float32(0.5007454), np.float32(0.44817978), np.float32(0.36504275), np.float32(0.3306778), np.float32(0.3274343), np.float32(0.27346626), np.float32(0.26102415), np.float32(0.26304987), np.float32(0.27523044), np.float32(0.2952052), np.float32(0.2853026), np.float32(0.28981647), np.float32(0.3008247), np.float32(0.2773747), np.float32(0.2706691), np.float32(0.2647186), np.float32(0.22549687), np.float32(0.20754258), np.float32(0.2054024), np.float32(0.21552968), np.float32(0.20372199), np.float32(0.21229094), np.float32(0.21747747), np.float32(0.18879595), np.float32(0.19665839), np.float32(0.19745375), np.float32(0.2091855), np.float32(0.20034148), np.float32(0.17785187), np.float32(0.21386933), np.float32(0.1996258), np.float32(0.18587632), np.float32(0.1876392), np.float32(0.18327057), np.float32(0.1759058), np.float32(0.17072088), np.float32(0.18786448), np.float32(0.18938966), np.float32(0.21031295), np.float32(0.22522466), np.float32(0.3190811), np.float32(0.37910795), np.float32(0.3848656), np.float32(0.44008446), np.float32(0.50666696), np.float32(0.51411515), np.float32(0.58817804), np.float32(0.6441493), np.float32(0.72211635), np.float32(0.7904128), np.float32(0.79488033), np.float32(0.82696337), np.float32(0.8421223), np.float32(0.86722565), np.float32(0.8677487), np.float32(0.8797485), np.float32(0.88170683), np.float32(0.8974584), np.float32(0.89961225), np.float32(0.9111847), np.float32(0.9361707), np.float32(0.9440646), np.float32(0.95720446), np.float32(0.9644011), np.float32(0.9680728), np.float32(0.97263), np.float32(0.97409004), np.float32(0.978449), np.float32(0.9809249), np.float32(0.9825989), np.float32(0.982694), np.float32(0.9835201), np.float32(0.98460096), np.float32(0.98550224), np.float32(0.9862736), np.float32(0.98635894), np.float32(0.98665607), np.float32(0.98656684), np.float32(0.98718864), np.float32(0.9870207), np.float32(0.9868702), np.float32(0.986649), np.float32(0.98697424), np.float32(0.98679954), np.float32(0.98667836), np.float32(0.98694104), np.float32(0.9867863), np.float32(0.98535013), np.float32(0.9847984), np.float32(0.9845196), np.float32(0.98355746), np.float32(0.9803504), np.float32(0.9785903), np.float32(0.9754726), np.float32(0.9721915), np.float32(0.969258), np.float32(0.9634928), np.float32(0.9615654), np.float32(0.95814013), np.float32(0.9605438), np.float32(0.9602138), np.float32(0.9601155), np.float32(0.9514601), np.float32(0.9384234), np.float32(0.9241914), np.float32(0.90556157), np.float32(0.8855578), np.float32(0.87543297), np.float32(0.84671843), np.float32(0.8064373), np.float32(0.7700281), np.float32(0.7775903), np.float32(0.75718176), np.float32(0.7380171), np.float32(0.72951144), np.float32(0.7220424), np.float32(0.71064633), np.float32(0.7004687), np.float32(0.71579623), np.float32(0.75423175), np.float32(0.7825035), np.float32(0.8073045), np.float32(0.82180667), np.float32(0.8402256), np.float32(0.86907506), np.float32(0.8865458), np.float32(0.90344405), np.float32(0.91982377), np.float32(0.93354607), np.float32(0.9416207), np.float32(0.9453433), np.float32(0.9459752), np.float32(0.9477914)], 'MGRYLASSSNTSLSQSHALERHQEILSDYIQEFRKSKATVRNWLEKMDLLENSHRNSVSQSPHLSSQEEFLLKERNSVSNSERGADLAINQGLAVREDLARQRQIFASMVSRMEHVSERLPRLNRLIGQIRRRKRRDLIVLCSVVALFMLFTLLWRVF': [np.float32(0.8717193), np.float32(0.8616954), np.float32(0.82400095), np.float32(0.82462156), np.float32(0.8102195), np.float32(0.8111529), np.float32(0.7640609), np.float32(0.7565543), np.float32(0.7469545), np.float32(0.7346247), np.float32(0.69022125), np.float32(0.65582186), np.float32(0.61005074), np.float32(0.5849781), np.float32(0.56003755), np.float32(0.5357693), np.float32(0.5401978), np.float32(0.5465046), np.float32(0.50642157), np.float32(0.5069668), np.float32(0.55774474), np.float32(0.5316918), np.float32(0.50950235), np.float32(0.5080818), np.float32(0.48590103), np.float32(0.4584535), np.float32(0.42612147), np.float32(0.42023313), np.float32(0.40749028), np.float32(0.39475212), np.float32(0.411037), np.float32(0.4092206), np.float32(0.37735927), np.float32(0.38890263), np.float32(0.41459325), np.float32(0.3755792), np.float32(0.35410923), np.float32(0.37908944), np.float32(0.38360512), np.float32(0.37075087), np.float32(0.36771297), np.float32(0.3992366), np.float32(0.41391945), np.float32(0.42151707), np.float32(0.428503), np.float32(0.46235022), np.float32(0.46228924), np.float32(0.4742538), np.float32(0.5067604), np.float32(0.51967216), np.float32(0.56157196), np.float32(0.6143246), np.float32(0.6488274), np.float32(0.65604794), np.float32(0.64457136), np.float32(0.6512735), np.float32(0.6549349), np.float32(0.6485854), np.float32(0.6366005), np.float32(0.6617643), np.float32(0.6837653), np.float32(0.6922089), np.float32(0.7157989), np.float32(0.7193542), np.float32(0.712726), np.float32(0.7209532), np.float32(0.72417074), np.float32(0.6938524), np.float32(0.6873717), np.float32(0.6923849), np.float32(0.6864024), np.float32(0.6985605), np.float32(0.6889132), np.float32(0.70587707), np.float32(0.7265826), np.float32(0.7220142), np.float32(0.7328518), np.float32(0.72016263), np.float32(0.7114822), np.float32(0.7270014), np.float32(0.69332343), np.float32(0.6679743), np.float32(0.64702094), np.float32(0.6520429), np.float32(0.6944437), np.float32(0.69275284), np.float32(0.6819085), np.float32(0.63646436), np.float32(0.626851), np.float32(0.6497765), np.float32(0.6601126), np.float32(0.63306916), np.float32(0.5967333), np.float32(0.62366813), np.float32(0.580683), np.float32(0.5448441), np.float32(0.53642863), np.float32(0.57405156), np.float32(0.56676394), np.float32(0.59193575), np.float32(0.66458714), np.float32(0.62600845), np.float32(0.65484357), np.float32(0.6401274), np.float32(0.6619869), np.float32(0.6594212), np.float32(0.65185714), np.float32(0.661221), np.float32(0.65912926), np.float32(0.66070557), np.float32(0.64936054), np.float32(0.6510125), np.float32(0.65049404), np.float32(0.6521138), np.float32(0.66517866), np.float32(0.64903194), np.float32(0.623466), np.float32(0.62224585), np.float32(0.63081306), np.float32(0.6330502), np.float32(0.6477077), np.float32(0.66683155), np.float32(0.6818563), np.float32(0.6773643), np.float32(0.6821984), np.float32(0.6782613), np.float32(0.66571426), np.float32(0.67814535), np.float32(0.68591213), np.float32(0.6827953), np.float32(0.6811764), np.float32(0.6666979), np.float32(0.6604726), np.float32(0.6556451), np.float32(0.6413586), np.float32(0.65989006), np.float32(0.68632406), np.float32(0.67681056), np.float32(0.6827953), np.float32(0.7069709), np.float32(0.6964436), np.float32(0.68117976), np.float32(0.6879999), np.float32(0.7152326), np.float32(0.7034195), np.float32(0.70665383), np.float32(0.70302844), np.float32(0.69762903), np.float32(0.7116801), np.float32(0.7186516), np.float32(0.7122038), np.float32(0.72421336), np.float32(0.7286572), np.float32(0.73394495), np.float32(0.7432269), np.float32(0.75701344), np.float32(0.77174044), np.float32(0.767304)], 'MPRYDDRMGNSTRLYVGHLSSRTRSRDLERAFSKYGRVRDVDMKHDYAFVEFSDPRDADDARYYLDGRDIDGRRIIVEFAKGVPRGPGGSREYLGKGPAPGSGRCFNCGLEGHWARDCKAGDWKNKCYRCGERGHIERKCPNSPKKVSRRSYSRSPVRSKSRSRSRSPRRSYSRSRSYSQSRSPPPKREQVDQVKRSRSYSRSPEPRKASPSPPPKTRKRSPTPEEGSPMEAKSPPSPVREEGAYSQSPRERSVSPSSPRRDSPTPRKYDDDSPAEANGGSRSPSPKYRRNHADEDDEDEGEFCNQRSGRESQSP': [np.float32(0.896811), np.float32(0.87744313), np.float32(0.88527066), np.float32(0.8386007), np.float32(0.751573), np.float32(0.6459378), np.float32(0.60417783), np.float32(0.416544), np.float32(0.4658965), np.float32(0.43299198), np.float32(0.30066246), np.float32(0.25246045), np.float32(0.20170963), np.float32(0.16772527), np.float32(0.1969964), np.float32(0.18622921), np.float32(0.16242369), np.float32(0.16830972), np.float32(0.1647187), np.float32(0.14117356), np.float32(0.10979422), np.float32(0.11298334), np.float32(0.11439208), np.float32(0.10310787), np.float32(0.0982752), np.float32(0.101685815), np.float32(0.1012473), np.float32(0.11355911), np.float32(0.12065335), np.float32(0.121990085), np.float32(0.124389485), np.float32(0.12914038), np.float32(0.1467644), np.float32(0.15214767), np.float32(0.14243376), np.float32(0.13557522), np.float32(0.12189246), np.float32(0.112860866), np.float32(0.09329897), np.float32(0.08998794), np.float32(0.08982552), np.float32(0.08587372), np.float32(0.07690657), np.float32(0.09148973), np.float32(0.10817937), np.float32(0.10243657), np.float32(0.098706946), np.float32(0.10731657), np.float32(0.11511015), np.float32(0.106130786), np.float32(0.11718913), np.float32(0.094963945), np.float32(0.08512262), np.float32(0.0904615), np.float32(0.09771695), np.float32(0.11075929), np.float32(0.1114442), np.float32(0.11773128), np.float32(0.117268026), np.float32(0.14641923), np.float32(0.15561387), np.float32(0.1627895), np.float32(0.18051317), np.float32(0.1670453), np.float32(0.16256088), np.float32(0.15689531), np.float32(0.16528125), np.float32(0.14774583), np.float32(0.117031105), np.float32(0.122917674), np.float32(0.13789475), np.float32(0.12904067), np.float32(0.1398605), np.float32(0.15813728), np.float32(0.17743628), np.float32(0.18651593), np.float32(0.2544309), np.float32(0.3940173), np.float32(0.42422286), np.float32(0.5460818), np.float32(0.5997294), np.float32(0.59344155), np.float32(0.56128913), np.float32(0.5261439), np.float32(0.5682111), np.float32(0.5740995), np.float32(0.5589929), np.float32(0.536164), np.float32(0.53589344), np.float32(0.5957885), np.float32(0.61130774), np.float32(0.6197285), np.float32(0.623263), np.float32(0.4867587), np.float32(0.52165085), np.float32(0.49136645), np.float32(0.47282246), np.float32(0.4873864), np.float32(0.5294154), np.float32(0.52162695), np.float32(0.5002203), np.float32(0.53151226), np.float32(0.4954822), np.float32(0.40729207), np.float32(0.38904524), np.float32(0.33929798), np.float32(0.29650396), np.float32(0.29082644), np.float32(0.31237984), np.float32(0.27833733), np.float32(0.2804028), np.float32(0.285718), np.float32(0.2950599), np.float32(0.27652308), np.float32(0.29260042), np.float32(0.2636005), np.float32(0.26240265), np.float32(0.2562822), np.float32(0.25847465), np.float32(0.2560119), np.float32(0.2589481), np.float32(0.28318253), np.float32(0.28681654), np.float32(0.29430714), np.float32(0.31770962), np.float32(0.33306542), np.float32(0.3627818), np.float32(0.4328104), np.float32(0.42608136), np.float32(0.47473535), np.float32(0.53528786), np.float32(0.5480674), np.float32(0.5878889), np.float32(0.6046221), np.float32(0.61601657), np.float32(0.62082374), np.float32(0.63456255), np.float32(0.68192023), np.float32(0.73544174), np.float32(0.7817726), np.float32(0.78649044), np.float32(0.8112102), np.float32(0.851525), np.float32(0.8670883), np.float32(0.87951237), np.float32(0.8921421), np.float32(0.9064421), np.float32(0.9147656), np.float32(0.9309863), np.float32(0.94539607), np.float32(0.9582719), np.float32(0.9593839), np.float32(0.9645385), np.float32(0.9665346), np.float32(0.96903145), np.float32(0.97260654), np.float32(0.97608703), np.float32(0.97767556), np.float32(0.97773004), np.float32(0.97805154), np.float32(0.9799753), np.float32(0.9800403), np.float32(0.98050493), np.float32(0.98079383), np.float32(0.98266554), np.float32(0.9834104), np.float32(0.9836517), np.float32(0.98402643), np.float32(0.9842709), np.float32(0.98492104), np.float32(0.9846581), np.float32(0.9845338), np.float32(0.9841568), np.float32(0.9843231), np.float32(0.98382264), np.float32(0.9841822), np.float32(0.98412377), np.float32(0.98406845), np.float32(0.9836015), np.float32(0.9832124), np.float32(0.98295087), np.float32(0.98243976), np.float32(0.9818402), np.float32(0.9817539), np.float32(0.981416), np.float32(0.9810952), np.float32(0.98176205), np.float32(0.98161685), np.float32(0.98091906), np.float32(0.98073876), np.float32(0.9807859), np.float32(0.98055995), np.float32(0.9804082), np.float32(0.9802618), np.float32(0.97912955), np.float32(0.9796857), np.float32(0.9799472), np.float32(0.98038024), np.float32(0.98070854), np.float32(0.9804991), np.float32(0.98088664), np.float32(0.98170567), np.float32(0.98177665), np.float32(0.98189926), np.float32(0.9826156), np.float32(0.9824969), np.float32(0.98312205), np.float32(0.9833552), np.float32(0.98365307), np.float32(0.9838446), np.float32(0.9836864), np.float32(0.9838959), np.float32(0.9834868), np.float32(0.9840501), np.float32(0.98424846), np.float32(0.98447126), np.float32(0.98428565), np.float32(0.9845895), np.float32(0.98473966), np.float32(0.9849295), np.float32(0.9849363), np.float32(0.98487896), np.float32(0.98502386), np.float32(0.98480797), np.float32(0.98484945), np.float32(0.9846193), np.float32(0.98467535), np.float32(0.9848535), np.float32(0.98483974), np.float32(0.9849554), np.float32(0.98524576), np.float32(0.98498327), np.float32(0.9846519), np.float32(0.98516756), np.float32(0.9850257), np.float32(0.9849399), np.float32(0.9847244), np.float32(0.98445016), np.float32(0.9843423), np.float32(0.9844281), np.float32(0.98500603), np.float32(0.98479974), np.float32(0.9847611), np.float32(0.98444694), np.float32(0.9847284), np.float32(0.984387), np.float32(0.9842944), np.float32(0.9842315), np.float32(0.98402447), np.float32(0.98441887), np.float32(0.9846727), np.float32(0.98416454), np.float32(0.9840804), np.float32(0.9844087), np.float32(0.9842509), np.float32(0.9845095), np.float32(0.98413855), np.float32(0.9837113), np.float32(0.98349), np.float32(0.9832192), np.float32(0.9835877), np.float32(0.9833203), np.float32(0.9831366), np.float32(0.983158), np.float32(0.98338217), np.float32(0.9834118), np.float32(0.98339486), np.float32(0.9837113), np.float32(0.98357207), np.float32(0.9835486), np.float32(0.98368376), np.float32(0.9831009), np.float32(0.9826736), np.float32(0.9821547), np.float32(0.9820456), np.float32(0.9824966), np.float32(0.98244745), np.float32(0.9822123), np.float32(0.9823026), np.float32(0.982079), np.float32(0.9816783), np.float32(0.98108953), np.float32(0.9809471), np.float32(0.98051995), np.float32(0.9797648), np.float32(0.97954994), np.float32(0.9790815), np.float32(0.97906506), np.float32(0.97921824), np.float32(0.97905904), np.float32(0.978216), np.float32(0.97836775), np.float32(0.97677225), np.float32(0.9759805), np.float32(0.97504175), np.float32(0.97577864), np.float32(0.97519433), np.float32(0.9762349), np.float32(0.9763474), np.float32(0.97671926), np.float32(0.97631764), np.float32(0.9763139), np.float32(0.9758361), np.float32(0.9752695), np.float32(0.97562206), np.float32(0.97575504), np.float32(0.9764845), np.float32(0.9759463), np.float32(0.9769821), np.float32(0.9764191), np.float32(0.9759493), np.float32(0.9751301), np.float32(0.9753675), np.float32(0.97550166), np.float32(0.9749801)], 'MAAGQPLNSHPHQTELQDSEKDHDVELHDTGSDNFVPIAEVAGDEEDGIDHCREKELTKTPTHGSNVGALASRTLSLVRTRESGKDIGPPPDGGFKAWSQVALGHFVIFNTWGYINSFGVFQSYYTESLGRPPSDISWVGSIQIFLLFFIGTFSGRATDAGYFKAVLTAGAVLELFCIFMTSLSTQYWQLFLAQGIGQGLGCGLMFCPTIALIPTYFTKKRAIAMGIVASGSATGGLVFPAVVMRLLPRVGYGWTMRTLGFISLGTLIPCLLFLKQRLPPRRSGPLLELSAFKELPYVCFATGMFLNFWGIYVSFFYIGSFGRDVIGVSQSTSIDVLLVMNGVGLVGRLIPNLMADLYTGPLNMLIPFSLCTGVVAYCWTAVHDLQGLYIFSALYGLFAAGIQSLFPATLSTLTTDLKKTGVRMGMVLSVVAVAALIGSPIAGALIQRDNGEYLYAQMFMGSAVLAGTITLIGARLAKLGQVDNDSNECIIVTMNKASRRRITPLYPSTPPPSTVNTLSPLQPPIQFPRYSFTMAPRGRGKFSKPSRGGGKHFSRDVQPVDKDGNAVSLWREPDDDMPTSSGDDEPSAQSSSEEEDSEDELSKPGPSSAAAAAPEAAEMTREERRAAAKAKKLAAIAKRNQVQPGDLPPSDSDDSPAGAGDDDDDELPANPNHTAKSRSQLSADAAEAPLPAAAAAAANGHELSRREREAIEAQQARERYMKLHAEGKTEEARADLARLAVIREQREAERARKEAEKEEKAELAKQRAAELQAKLANKGGKKKGAPKKK': [np.float32(0.966846), np.float32(0.96755064), np.float32(0.9686857), np.float32(0.9707309), np.float32(0.97264093), np.float32(0.9720819), np.float32(0.97387105), np.float32(0.97414273), np.float32(0.9758187), np.float32(0.9747566), np.float32(0.9755515), np.float32(0.9749322), np.float32(0.9735633), np.float32(0.9709463), np.float32(0.97093046), np.float32(0.97148854), np.float32(0.970524), np.float32(0.97076654), np.float32(0.97144645), np.float32(0.97138053), np.float32(0.97135735), np.float32(0.97195834), np.float32(0.97157174), np.float32(0.9720472), np.float32(0.9683884), np.float32(0.96624035), np.float32(0.95870274), np.float32(0.9495336), np.float32(0.9510153), np.float32(0.94738734), np.float32(0.9468503), np.float32(0.9516016), np.float32(0.95301545), np.float32(0.95546865), np.float32(0.9562903), np.float32(0.9579301), np.float32(0.9596263), np.float32(0.9574915), np.float32(0.9574826), np.float32(0.9538768), np.float32(0.9476079), np.float32(0.9495296), np.float32(0.9475792), np.float32(0.94550306), np.float32(0.94011116), np.float32(0.94431883), np.float32(0.9392753), np.float32(0.9447812), np.float32(0.94428474), np.float32(0.9510284), np.float32(0.95227647), np.float32(0.95428383), np.float32(0.95779127), np.float32(0.95943093), np.float32(0.95925486), np.float32(0.9555951), np.float32(0.9546341), np.float32(0.9495198), np.float32(0.94808686), np.float32(0.9432639), np.float32(0.94216007), np.float32(0.939189), np.float32(0.9361291), np.float32(0.924891), np.float32(0.90482515), np.float32(0.87958485), np.float32(0.84993786), np.float32(0.8348051), np.float32(0.82195884), np.float32(0.81664747), np.float32(0.85093325), np.float32(0.80641943), np.float32(0.7931782), np.float32(0.744578), np.float32(0.6859321), np.float32(0.6941731), np.float32(0.68483055), np.float32(0.6019557), np.float32(0.58729684), np.float32(0.544859), np.float32(0.47793937), np.float32(0.5290551), np.float32(0.47295523), np.float32(0.4357463), np.float32(0.3572714), np.float32(0.36398417), np.float32(0.40573394), np.float32(0.4399418), np.float32(0.41025272), np.float32(0.42663616), np.float32(0.3739495), np.float32(0.3899582), np.float32(0.36688995), np.float32(0.35487694), np.float32(0.30419374), np.float32(0.29317448), np.float32(0.24966729), np.float32(0.17872949), np.float32(0.12552762), np.float32(0.09851437), np.float32(0.10152801), np.float32(0.08855715), np.float32(0.081610456), np.float32(0.08073913), np.float32(0.05597772), np.float32(0.051069774), np.float32(0.03971087), np.float32(0.033335894), np.float32(0.024447426), np.float32(0.021557972), np.float32(0.020042552), np.float32(0.021910718), np.float32(0.017970787), np.float32(0.0156497), np.float32(0.01664781), np.float32(0.01885197), np.float32(0.020478915), np.float32(0.019910552), np.float32(0.021158615), np.float32(0.025597783), np.float32(0.025369199), np.float32(0.025060406), np.float32(0.027556434), np.float32(0.033487666), np.float32(0.026660994), np.float32(0.02829521), np.float32(0.035191186), np.float32(0.03144285), np.float32(0.027430406), np.float32(0.02625627), np.float32(0.0320611), np.float32(0.03356182), np.float32(0.0390518), np.float32(0.053331386), np.float32(0.05812003), np.float32(0.058849167), np.float32(0.06279995), np.float32(0.0673885), np.float32(0.06780095), np.float32(0.05819549), np.float32(0.050999142), np.float32(0.05279034), np.float32(0.05020267), np.float32(0.04747827), np.float32(0.050142877), np.float32(0.045961816), np.float32(0.04405132), np.float32(0.043811113), np.float32(0.047608547), np.float32(0.05170427), np.float32(0.048836175), np.float32(0.04366075), np.float32(0.04770445), np.float32(0.049173154), np.float32(0.043519504), np.float32(0.0447847), np.float32(0.05029387), np.float32(0.047884047), np.float32(0.03829205), np.float32(0.039973825), np.float32(0.04507202), np.float32(0.035309464), np.float32(0.03627235), np.float32(0.042256728), np.float32(0.044483613), np.float32(0.036275778), np.float32(0.037137177), np.float32(0.039383695), np.float32(0.034464497), np.float32(0.030080855), np.float32(0.031547427), np.float32(0.030969413), np.float32(0.028082388), np.float32(0.027650373), np.float32(0.028170716), np.float32(0.03277862), np.float32(0.032448962), np.float32(0.033952504), np.float32(0.03465875), np.float32(0.034915168), np.float32(0.036120873), np.float32(0.039543707), np.float32(0.044668723), np.float32(0.04893628), np.float32(0.048504826), np.float32(0.0467356), np.float32(0.049393166), np.float32(0.046221215), np.float32(0.044495888), np.float32(0.03392852), np.float32(0.039096486), np.float32(0.031098899), np.float32(0.02513289), np.float32(0.027292574), np.float32(0.023961589), np.float32(0.02043613), np.float32(0.01608199), np.float32(0.015783865), np.float32(0.01529544), np.float32(0.0133167375), np.float32(0.013457635), np.float32(0.013167655), np.float32(0.01292082), np.float32(0.013194431), np.float32(0.01354326), np.float32(0.013324796), np.float32(0.014509565), np.float32(0.016928757), np.float32(0.017085278), np.float32(0.020279776), np.float32(0.019919999), np.float32(0.02344097), np.float32(0.024886275), np.float32(0.026062028), np.float32(0.025022898), np.float32(0.031918164), np.float32(0.028930701), np.float32(0.026338767), np.float32(0.025637357), np.float32(0.027161555), np.float32(0.02654739), np.float32(0.029210353), np.float32(0.03223901), np.float32(0.027240532), np.float32(0.02607638), np.float32(0.025031192), np.float32(0.026103266), np.float32(0.027743086), np.float32(0.029821135), np.float32(0.032248598), np.float32(0.03179648), np.float32(0.025388096), np.float32(0.023575002), np.float32(0.029666211), np.float32(0.031264808), np.float32(0.032190274), np.float32(0.033680126), np.float32(0.047480945), np.float32(0.05786491), np.float32(0.06400236), np.float32(0.06253287), np.float32(0.06414207), np.float32(0.07103955), np.float32(0.07153117), np.float32(0.06287489), np.float32(0.06418489), np.float32(0.06784183), np.float32(0.06492266), np.float32(0.06863525), np.float32(0.07094091), np.float32(0.06762772), np.float32(0.06068079), np.float32(0.06662856), np.float32(0.06593259), np.float32(0.06639219), np.float32(0.06363327), np.float32(0.06076733), np.float32(0.051245555), np.float32(0.04502114), np.float32(0.04725156), np.float32(0.041663915), np.float32(0.03985241), np.float32(0.036825627), np.float32(0.038944148), np.float32(0.04273223), np.float32(0.04510294), np.float32(0.044560988), np.float32(0.049442433), np.float32(0.06360852), np.float32(0.07820182), np.float32(0.098115705), np.float32(0.11542804), np.float32(0.13120615), np.float32(0.14726722), np.float32(0.1662823), np.float32(0.18162432), np.float32(0.16746677), np.float32(0.17271392), np.float32(0.18196505), np.float32(0.1494105), np.float32(0.17032309), np.float32(0.19109981), np.float32(0.20201932), np.float32(0.19176911), np.float32(0.19624567), np.float32(0.20540465), np.float32(0.21583885), np.float32(0.18046676), np.float32(0.17046653), np.float32(0.12982847), np.float32(0.11438077), np.float32(0.08741792), np.float32(0.07319388), np.float32(0.070090175), np.float32(0.061617512), np.float32(0.05541951), np.float32(0.057532232), np.float32(0.05541478), np.float32(0.04760165), np.float32(0.044019435), np.float32(0.046455234), np.float32(0.043456055), np.float32(0.036803924), np.float32(0.036727242), np.float32(0.03842097), np.float32(0.03321712), np.float32(0.029816128), np.float32(0.03306686), np.float32(0.033168834), np.float32(0.029541327), np.float32(0.028969238), np.float32(0.030655485), np.float32(0.03472915), np.float32(0.035818245), np.float32(0.038357005), np.float32(0.037246294), np.float32(0.036820706), np.float32(0.03169382), np.float32(0.030004354), np.float32(0.034509607), np.float32(0.03577652), np.float32(0.024017647), np.float32(0.02425291), np.float32(0.030977705), np.float32(0.020910027), np.float32(0.021834137), np.float32(0.03057684), np.float32(0.027572233), np.float32(0.022034906), np.float32(0.03201657), np.float32(0.030506898), np.float32(0.026982592), np.float32(0.023046779), np.float32(0.02888361), np.float32(0.034724273), np.float32(0.026112525), np.float32(0.027083853), np.float32(0.03097805), np.float32(0.034230653), np.float32(0.028843474), np.float32(0.03155191), np.float32(0.037609998), np.float32(0.03097117), np.float32(0.028651176), np.float32(0.033485066), np.float32(0.034616344), np.float32(0.035156693), np.float32(0.03602297), np.float32(0.03552855), np.float32(0.043195404), np.float32(0.038586106), np.float32(0.039577305), np.float32(0.043881103), np.float32(0.042419165), np.float32(0.03916502), np.float32(0.039829202), np.float32(0.04152687), np.float32(0.036240302), np.float32(0.0353801), np.float32(0.037336048), np.float32(0.034958303), np.float32(0.032858748), np.float32(0.029852508), np.float32(0.02896553), np.float32(0.028333241), np.float32(0.028949259), np.float32(0.031295165), np.float32(0.03645684), np.float32(0.035574496), np.float32(0.033942815), np.float32(0.03427984), np.float32(0.03386884), np.float32(0.033599824), np.float32(0.034028433), np.float32(0.03619093), np.float32(0.039054368), np.float32(0.036978334), np.float32(0.040730093), np.float32(0.04198401), np.float32(0.04185882), np.float32(0.04194216), np.float32(0.04188615), np.float32(0.039979577), np.float32(0.040935207), np.float32(0.03706888), np.float32(0.041504186), np.float32(0.039190717), np.float32(0.037291452), np.float32(0.03776762), np.float32(0.037459716), np.float32(0.03913045), np.float32(0.038647987), np.float32(0.033746626), np.float32(0.030194838), np.float32(0.028260874), np.float32(0.024897493), np.float32(0.024847921), np.float32(0.0224229), np.float32(0.019263398), np.float32(0.020134635), np.float32(0.020641524), np.float32(0.019315626), np.float32(0.020608734), np.float32(0.020187989), np.float32(0.021236537), np.float32(0.024609987), np.float32(0.028931946), np.float32(0.03317064), np.float32(0.03909777), np.float32(0.04234386), np.float32(0.043645997), np.float32(0.05372327), np.float32(0.06402204), np.float32(0.067682646), np.float32(0.06230526), np.float32(0.06878491), np.float32(0.074781224), np.float32(0.069126256), np.float32(0.07089329), np.float32(0.08058282), np.float32(0.07200458), np.float32(0.06949801), np.float32(0.07314259), np.float32(0.063313626), np.float32(0.059140183), np.float32(0.06416058), np.float32(0.05896), np.float32(0.053448446), np.float32(0.056270078), np.float32(0.055336297), np.float32(0.0499712), np.float32(0.043356612), np.float32(0.04314378), np.float32(0.043304708), np.float32(0.03790323), np.float32(0.03791204), np.float32(0.04211112), np.float32(0.05444269), np.float32(0.05961109), np.float32(0.059700146), np.float32(0.06693806), np.float32(0.07288002), np.float32(0.067829415), np.float32(0.070863925), np.float32(0.068267986), np.float32(0.070503406), np.float32(0.07071956), np.float32(0.07950373), np.float32(0.08176492), np.float32(0.07866844), np.float32(0.077542804), np.float32(0.08068963), np.float32(0.07886416), np.float32(0.0726114), np.float32(0.07189591), np.float32(0.079905204), np.float32(0.07071198), np.float32(0.06502028), np.float32(0.072689675), np.float32(0.06155884), np.float32(0.053604502), np.float32(0.048924617), np.float32(0.039490197), np.float32(0.038054157), np.float32(0.03110653), np.float32(0.03220252), np.float32(0.0392686), np.float32(0.042416077), np.float32(0.04352786), np.float32(0.053373277), np.float32(0.060553744), np.float32(0.06152682), np.float32(0.068312), np.float32(0.08269132), np.float32(0.1021336), np.float32(0.108767904), np.float32(0.10595113), np.float32(0.12948456), np.float32(0.12080349), np.float32(0.11498218), np.float32(0.10547148), np.float32(0.12152807), np.float32(0.09725836), np.float32(0.094607055), np.float32(0.10937366), np.float32(0.12561972), np.float32(0.10245893), np.float32(0.088846035), np.float32(0.116520666), np.float32(0.17790687), np.float32(0.23018976), np.float32(0.48937055), np.float32(0.50531846), np.float32(0.4198757), np.float32(0.43118334), np.float32(0.4668424), np.float32(0.5168822), np.float32(0.5003699), np.float32(0.692282), np.float32(0.73192394), np.float32(0.73005474), np.float32(0.7792117), np.float32(0.80698234), np.float32(0.83899873), np.float32(0.89899427), np.float32(0.9137512), np.float32(0.9351227), np.float32(0.9352224), np.float32(0.9559737), np.float32(0.96594286), np.float32(0.97329354), np.float32(0.97613984), np.float32(0.9758396), np.float32(0.9757319), np.float32(0.97406423), np.float32(0.97782314), np.float32(0.9773787), np.float32(0.9774769), np.float32(0.9784364), np.float32(0.9776734), np.float32(0.977657), np.float32(0.976708), np.float32(0.9777931), np.float32(0.97863847), np.float32(0.9780238), np.float32(0.97923446), np.float32(0.97887266), np.float32(0.97978723), np.float32(0.97892296), np.float32(0.97948587), np.float32(0.97990865), np.float32(0.9805871), np.float32(0.98065656), np.float32(0.98061144), np.float32(0.97990704), np.float32(0.981316), np.float32(0.98136556), np.float32(0.9812307), np.float32(0.98112744), np.float32(0.9816093), np.float32(0.9830148), np.float32(0.98423404), np.float32(0.9846913), np.float32(0.98540014), np.float32(0.98585445), np.float32(0.98629713), np.float32(0.9861044), np.float32(0.98562187), np.float32(0.9856483), np.float32(0.98512876), np.float32(0.98537505), np.float32(0.98509336), np.float32(0.98511535), np.float32(0.98526615), np.float32(0.9852657), np.float32(0.98527825), np.float32(0.9844812), np.float32(0.9842802), np.float32(0.98443407), np.float32(0.9835982), np.float32(0.98268867), np.float32(0.9818277), np.float32(0.98143274), np.float32(0.98055), np.float32(0.9802305), np.float32(0.9800884), np.float32(0.9800208), np.float32(0.9794947), np.float32(0.97917867), np.float32(0.9787477), np.float32(0.9789645), np.float32(0.97945064), np.float32(0.9792515), np.float32(0.97932684), np.float32(0.97911674), np.float32(0.97918874), np.float32(0.9798662), np.float32(0.9798636), np.float32(0.97929627), np.float32(0.9794688), np.float32(0.9801414), np.float32(0.9810073), np.float32(0.9810021), np.float32(0.9812707), np.float32(0.9810426), np.float32(0.9808154), np.float32(0.98115945), np.float32(0.9810115), np.float32(0.98092526), np.float32(0.9808836), np.float32(0.98067915), np.float32(0.9810801), np.float32(0.98153174), np.float32(0.98145926), np.float32(0.9817422), np.float32(0.9815136), np.float32(0.98092437), np.float32(0.9809052), np.float32(0.98122483), np.float32(0.98129725), np.float32(0.98100364), np.float32(0.98010546), np.float32(0.979862), np.float32(0.9808038), np.float32(0.9804735), np.float32(0.9792181), np.float32(0.9776754), np.float32(0.97558415), np.float32(0.97280234), np.float32(0.97202), np.float32(0.96760386), np.float32(0.95995694), np.float32(0.9494096), np.float32(0.9332359), np.float32(0.917467), np.float32(0.9055918), np.float32(0.8940173), np.float32(0.8822503), np.float32(0.8715429), np.float32(0.85936004), np.float32(0.85724896), np.float32(0.8471756), np.float32(0.8309095), np.float32(0.81604606), np.float32(0.8074361), np.float32(0.7954067), np.float32(0.79840106), np.float32(0.7976242), np.float32(0.79981434), np.float32(0.80901486), np.float32(0.8107882), np.float32(0.8219255), np.float32(0.8383965), np.float32(0.82979846), np.float32(0.8413488), np.float32(0.8577695), np.float32(0.86415035), np.float32(0.8766748), np.float32(0.88977855), np.float32(0.91191244), np.float32(0.9214364), np.float32(0.92973566), np.float32(0.9474541), np.float32(0.9544559), np.float32(0.9589916), np.float32(0.96649), np.float32(0.97222364), np.float32(0.9757376), np.float32(0.9767328), np.float32(0.9778025), np.float32(0.9776023), np.float32(0.9781939), np.float32(0.97927547), np.float32(0.9790452), np.float32(0.97940034), np.float32(0.9802799), np.float32(0.980924), np.float32(0.9815949), np.float32(0.98157823), np.float32(0.98103976), np.float32(0.9811708), np.float32(0.98170394), np.float32(0.98131806), np.float32(0.98092836), np.float32(0.98195124), np.float32(0.981388), np.float32(0.981614), np.float32(0.9820681), np.float32(0.9821733), np.float32(0.9826736), np.float32(0.98178446), np.float32(0.9813975), np.float32(0.98074037), np.float32(0.9796872), np.float32(0.9782033), np.float32(0.97790456), np.float32(0.97804445), np.float32(0.97753793), np.float32(0.97740537), np.float32(0.97623163), np.float32(0.97607964), np.float32(0.97405136), np.float32(0.9732622), np.float32(0.972668), np.float32(0.9715797), np.float32(0.97149855), np.float32(0.9709254), np.float32(0.9724036), np.float32(0.968059), np.float32(0.96747524), np.float32(0.9620732), np.float32(0.9529833), np.float32(0.9434594), np.float32(0.93755245), np.float32(0.9305902), np.float32(0.92148256), np.float32(0.9054209), np.float32(0.88311815), np.float32(0.8584584), np.float32(0.839906), np.float32(0.82707644), np.float32(0.8092555), np.float32(0.7885739), np.float32(0.76283497), np.float32(0.7446452), np.float32(0.73354816), np.float32(0.71896017), np.float32(0.71030813), np.float32(0.6871279), np.float32(0.67530304), np.float32(0.6612224), np.float32(0.64492404), np.float32(0.6245273), np.float32(0.6094916), np.float32(0.6010296), np.float32(0.5920562), np.float32(0.59220123), np.float32(0.5867019), np.float32(0.58395517), np.float32(0.5839673), np.float32(0.5824728), np.float32(0.58475524), np.float32(0.5907593), np.float32(0.59382355), np.float32(0.59073436), np.float32(0.593614), np.float32(0.5999906), np.float32(0.6008719), np.float32(0.6033656), np.float32(0.60100037), np.float32(0.5993018), np.float32(0.60204625), np.float32(0.6022288), np.float32(0.60493046), np.float32(0.6027546), np.float32(0.6070276), np.float32(0.6043), np.float32(0.5997994), np.float32(0.5992972), np.float32(0.59914184), np.float32(0.599542), np.float32(0.6034285), np.float32(0.6028811), np.float32(0.60454655), np.float32(0.6099475), np.float32(0.6139354), np.float32(0.6192475), np.float32(0.62551606), np.float32(0.6377369), np.float32(0.6423591), np.float32(0.64007074), np.float32(0.646533), np.float32(0.6464259), np.float32(0.64811605), np.float32(0.64872503), np.float32(0.6532033), np.float32(0.6487704), np.float32(0.65131307), np.float32(0.652438), np.float32(0.64979434), np.float32(0.6522783), np.float32(0.659813), np.float32(0.6588218), np.float32(0.66126835), np.float32(0.6720544), np.float32(0.6741767), np.float32(0.6869508), np.float32(0.69455254), np.float32(0.7169991), np.float32(0.7500831), np.float32(0.77825814), np.float32(0.80025035), np.float32(0.8058732), np.float32(0.8160444), np.float32(0.8221295), np.float32(0.8347417), np.float32(0.8420521), np.float32(0.84452283), np.float32(0.85092735), np.float32(0.85397714), np.float32(0.85841584), np.float32(0.8706427), np.float32(0.8764615), np.float32(0.8896433), np.float32(0.9001745), np.float32(0.905924), np.float32(0.91027904), np.float32(0.91522396), np.float32(0.91828036)], 'MAELCSSVGPSQWFPQTLGLHWVPLCYTDGCCWRTSTYCRVLSLCHRALLYLQELAEELTSVCQPPAPTEGPQEPQRVQRKRRRKKEEEDANSDDPTQDADFVPSKDVLLQAEEEEEEESDAALSEESELEPLRGHSVRTSKPLCRGVAPNGFHNSIMAPVEKCSSLTCSLREQVHSQWEFPDWIPLACNWTCLTESEAAPYLPVEEKSPLFSIQREGLEDGGALYRLNRFSSLQPHEERRDAAFFVGGPIWAMEWCPTPEGASAAQYVALYCHRTMEETHSVVGLHQGPALLQLWGLGTLQEGSADRAGLAYAIAADHGCVWDMKFCPSGAWEPPSSSSKHPQMSRLGLLAAAFSDGSVVLYSLPHPGIDELLVAVQHTTTLQVGSIQAGNATECGQCFSLSWMPSRPHQHLAAGFYDGTVAIWNLLTASPLQRVSHTDGSLQLYPFQCFLAHDHAVRSIEWCKANSNFLVTVGNDRKIKFWDLRRLYEPINSIKRFLSTEVAWLLPYNGVTVAQDNCYASYGLCGIHYIDAGYLGYKAYFVAPRKGTVWSISGSDWLNTVAAGDITGELVAAVLPDLAVNPLNVKRSSDRRFPVYKADLLPCSPAVPGSSEPVLPRTRHYSEMVATAYVRFRDTDLRSFKNFPSREPMRRMHKQEGKAELSLDRLQLEALHKVRFSPNLEACGWLVSGGQAGIVRLHCLAGLAAAVDPQLLPQSRARYCSHPGTPVSPPSE': [np.float32(0.64026684), np.float32(0.48061058), np.float32(0.5352622), np.float32(0.4877662), np.float32(0.41985202), np.float32(0.4120607), np.float32(0.4680109), np.float32(0.52747256), np.float32(0.5263909), np.float32(0.56278247), np.float32(0.60288554), np.float32(0.65069306), np.float32(0.6625931), np.float32(0.6031536), np.float32(0.582654), np.float32(0.61930245), np.float32(0.5458455), np.float32(0.61284316), np.float32(0.49726582), np.float32(0.4771693), np.float32(0.50539106), np.float32(0.45693627), np.float32(0.44118437), np.float32(0.42457858), np.float32(0.3947595), np.float32(0.36493325), np.float32(0.3821447), np.float32(0.34457377), np.float32(0.29659754), np.float32(0.26869202), np.float32(0.29294372), np.float32(0.2843185), np.float32(0.23430978), np.float32(0.20681746), np.float32(0.22951716), np.float32(0.25855088), np.float32(0.24792269), np.float32(0.22714214), np.float32(0.22029445), np.float32(0.1947335), np.float32(0.18172032), np.float32(0.17643243), np.float32(0.16473648), np.float32(0.16123304), np.float32(0.15038477), np.float32(0.15884535), np.float32(0.15582143), np.float32(0.14915937), np.float32(0.14741962), np.float32(0.16990814), np.float32(0.21181092), np.float32(0.3132436), np.float32(0.31950703), np.float32(0.3527271), np.float32(0.41130355), np.float32(0.43920103), np.float32(0.47035435), np.float32(0.50274205), np.float32(0.53508097), np.float32(0.541424), np.float32(0.6039311), np.float32(0.66318107), np.float32(0.7052313), np.float32(0.749909), np.float32(0.80449873), np.float32(0.8560699), np.float32(0.87071687), np.float32(0.8983735), np.float32(0.9225496), np.float32(0.9243092), np.float32(0.9388141), np.float32(0.9558477), np.float32(0.9651711), np.float32(0.96968406), np.float32(0.97289646), np.float32(0.9730762), np.float32(0.9727102), np.float32(0.9717972), np.float32(0.9713111), np.float32(0.9731162), np.float32(0.97306734), np.float32(0.97024745), np.float32(0.96600235), np.float32(0.96424514), np.float32(0.960045), np.float32(0.95644116), np.float32(0.95826), np.float32(0.9575503), np.float32(0.9571374), np.float32(0.9582837), np.float32(0.96171707), np.float32(0.9644265), np.float32(0.9669387), np.float32(0.9643925), np.float32(0.965994), np.float32(0.9669357), np.float32(0.9688283), np.float32(0.971981), np.float32(0.97265255), np.float32(0.9739586), np.float32(0.971401), np.float32(0.971773), np.float32(0.9705547), np.float32(0.9704358), np.float32(0.97143406), np.float32(0.97211313), np.float32(0.9719205), np.float32(0.97150975), np.float32(0.97173), np.float32(0.97225475), np.float32(0.97246855), np.float32(0.9722119), np.float32(0.9730532), np.float32(0.971641), np.float32(0.97014385), np.float32(0.9671436), np.float32(0.9684693), np.float32(0.9684568), np.float32(0.9673359), np.float32(0.9663254), np.float32(0.96379834), np.float32(0.96345663), np.float32(0.9652362), np.float32(0.96482176), np.float32(0.96689075), np.float32(0.9650271), np.float32(0.9645492), np.float32(0.9652011), np.float32(0.9669425), np.float32(0.9682398), np.float32(0.96786225), np.float32(0.9671622), np.float32(0.96732295), np.float32(0.96551615), np.float32(0.96514714), np.float32(0.96325433), np.float32(0.9582033), np.float32(0.9554039), np.float32(0.9530708), np.float32(0.9501705), np.float32(0.94224656), np.float32(0.9372021), np.float32(0.9371818), np.float32(0.94087416), np.float32(0.9445652), np.float32(0.93589634), np.float32(0.9335768), np.float32(0.92557937), np.float32(0.91615), np.float32(0.9113136), np.float32(0.9218032), np.float32(0.9142943), np.float32(0.90815455), np.float32(0.9101846), np.float32(0.9176299), np.float32(0.9048158), np.float32(0.868356), np.float32(0.8269701), np.float32(0.8207744), np.float32(0.8001188), np.float32(0.79061943), np.float32(0.8036654), np.float32(0.728574), np.float32(0.6513121), np.float32(0.6637709), np.float32(0.65120965), np.float32(0.64071536), np.float32(0.59204024), np.float32(0.58501214), np.float32(0.56544393), np.float32(0.5424208), np.float32(0.517253), np.float32(0.47347394), np.float32(0.45699552), np.float32(0.39789844), np.float32(0.37806332), np.float32(0.37056175), np.float32(0.3523216), np.float32(0.32428703), np.float32(0.32121024), np.float32(0.2975742), np.float32(0.29576924), np.float32(0.27356198), np.float32(0.28750303), np.float32(0.30293244), np.float32(0.27671745), np.float32(0.28166428), np.float32(0.29603827), np.float32(0.29796594), np.float32(0.31172317), np.float32(0.32061842), np.float32(0.32435274), np.float32(0.33602574), np.float32(0.36579624), np.float32(0.2864216), np.float32(0.2963156), np.float32(0.30350417), np.float32(0.30811808), np.float32(0.31760883), np.float32(0.3420805), np.float32(0.27411523), np.float32(0.2559387), np.float32(0.22102787), np.float32(0.22663559), np.float32(0.22921282), np.float32(0.26522818), np.float32(0.26681736), np.float32(0.27773127), np.float32(0.31707975), np.float32(0.30448753), np.float32(0.28351456), np.float32(0.265714), np.float32(0.2230323), np.float32(0.2181664), np.float32(0.20319945), np.float32(0.20118503), np.float32(0.20206313), np.float32(0.16052161), np.float32(0.13908514), np.float32(0.105548635), np.float32(0.093388975), np.float32(0.089127995), np.float32(0.0876041), np.float32(0.08900096), np.float32(0.094581656), np.float32(0.113665), np.float32(0.11714286), np.float32(0.12650047), np.float32(0.12623711), np.float32(0.12823883), np.float32(0.12640066), np.float32(0.1157037), np.float32(0.09617584), np.float32(0.081216745), np.float32(0.07331077), np.float32(0.07151845), np.float32(0.07632732), np.float32(0.07134967), np.float32(0.07238168), np.float32(0.064624965), np.float32(0.063956924), np.float32(0.055286825), np.float32(0.05418948), np.float32(0.053964723), np.float32(0.049721505), np.float32(0.046316113), np.float32(0.04689439), np.float32(0.04739947), np.float32(0.046647944), np.float32(0.049225572), np.float32(0.047540564), np.float32(0.043943215), np.float32(0.044423345), np.float32(0.037071373), np.float32(0.033616114), np.float32(0.032655895), np.float32(0.031460855), np.float32(0.028451845), np.float32(0.028847365), np.float32(0.028811906), np.float32(0.023972193), np.float32(0.024965703), np.float32(0.02680374), np.float32(0.027155956), np.float32(0.029164944), np.float32(0.029066294), np.float32(0.034539446), np.float32(0.036868535), np.float32(0.036232866), np.float32(0.038375705), np.float32(0.034374274), np.float32(0.030523174), np.float32(0.027091797), np.float32(0.024101043), np.float32(0.021442594), np.float32(0.022463597), np.float32(0.022847587), np.float32(0.023308717), np.float32(0.025705704), np.float32(0.025710769), np.float32(0.024999369), np.float32(0.027862823), np.float32(0.029616367), np.float32(0.03196467), np.float32(0.032866567), np.float32(0.034665354), np.float32(0.034401573), np.float32(0.03407473), np.float32(0.03361075), np.float32(0.03415583), np.float32(0.033326946), np.float32(0.03442435), np.float32(0.036716644), np.float32(0.038624465), np.float32(0.03689591), np.float32(0.042371776), np.float32(0.04772837), np.float32(0.05185972), np.float32(0.049413957), np.float32(0.04399521), np.float32(0.037245773), np.float32(0.039527383), np.float32(0.038170554), np.float32(0.034977674), np.float32(0.038909808), np.float32(0.04246113), np.float32(0.045208853), np.float32(0.04761698), np.float32(0.05100889), np.float32(0.047837555), np.float32(0.044802263), np.float32(0.043717586), np.float32(0.042583447), np.float32(0.040782742), np.float32(0.039476607), np.float32(0.03852091), np.float32(0.03410286), np.float32(0.03057127), np.float32(0.03258431), np.float32(0.032433923), np.float32(0.03318079), np.float32(0.034901932), np.float32(0.04324687), np.float32(0.048748408), np.float32(0.059909277), np.float32(0.06994207), np.float32(0.08289879), np.float32(0.09867536), np.float32(0.12149171), np.float32(0.14273404), np.float32(0.13854702), np.float32(0.14242573), np.float32(0.15959983), np.float32(0.18153213), np.float32(0.18590981), np.float32(0.21469013), np.float32(0.19170348), np.float32(0.16621013), np.float32(0.13583568), np.float32(0.1255205), np.float32(0.11800764), np.float32(0.11429472), np.float32(0.11768938), np.float32(0.1011076), np.float32(0.09325666), np.float32(0.1121018), np.float32(0.10281951), np.float32(0.081393816), np.float32(0.06217514), np.float32(0.04609908), np.float32(0.03510897), np.float32(0.02776254), np.float32(0.02374724), np.float32(0.01977944), np.float32(0.018701704), np.float32(0.018463008), np.float32(0.019358786), np.float32(0.020374434), np.float32(0.02040394), np.float32(0.020461798), np.float32(0.021103963), np.float32(0.020228842), np.float32(0.020056311), np.float32(0.021979274), np.float32(0.021969002), np.float32(0.023427868), np.float32(0.025952686), np.float32(0.027580831), np.float32(0.025826978), np.float32(0.023282558), np.float32(0.023587601), np.float32(0.025095487), np.float32(0.029127622), np.float32(0.02899351), np.float32(0.031226875), np.float32(0.036077697), np.float32(0.035965677), np.float32(0.04388019), np.float32(0.047502793), np.float32(0.04878878), np.float32(0.050173968), np.float32(0.0488226), np.float32(0.05281687), np.float32(0.056234866), np.float32(0.054443352), np.float32(0.054417364), np.float32(0.06374478), np.float32(0.074764006), np.float32(0.07373342), np.float32(0.07515297), np.float32(0.07734351), np.float32(0.06989705), np.float32(0.07284625), np.float32(0.0695141), np.float32(0.07235494), np.float32(0.088165164), np.float32(0.09334355), np.float32(0.0982569), np.float32(0.09830318), np.float32(0.11153275), np.float32(0.11151566), np.float32(0.08929706), np.float32(0.07453066), np.float32(0.065214224), np.float32(0.05956091), np.float32(0.052966077), np.float32(0.048615433), np.float32(0.048469428), np.float32(0.04760364), np.float32(0.045732696), np.float32(0.04067276), np.float32(0.035198625), np.float32(0.030986208), np.float32(0.029186944), np.float32(0.030086717), np.float32(0.027330952), np.float32(0.026814278), np.float32(0.027565144), np.float32(0.02535012), np.float32(0.025548613), np.float32(0.02449657), np.float32(0.02252745), np.float32(0.023932772), np.float32(0.025879018), np.float32(0.026112244), np.float32(0.030681027), np.float32(0.032154966), np.float32(0.035093002), np.float32(0.041953735), np.float32(0.049361147), np.float32(0.048089597), np.float32(0.04464517), np.float32(0.05114739), np.float32(0.052756503), np.float32(0.05160838), np.float32(0.05329218), np.float32(0.055911046), np.float32(0.058173366), np.float32(0.057450205), np.float32(0.058821723), np.float32(0.058952477), np.float32(0.059513662), np.float32(0.058689285), np.float32(0.06186343), np.float32(0.061357148), np.float32(0.061930258), np.float32(0.05715408), np.float32(0.05571793), np.float32(0.05518291), np.float32(0.050160393), np.float32(0.047460787), np.float32(0.043330908), np.float32(0.032271598), np.float32(0.03335905), np.float32(0.035291694), np.float32(0.03716566), np.float32(0.035399176), np.float32(0.03761914), np.float32(0.037487667), np.float32(0.035030093), np.float32(0.035569776), np.float32(0.032896932), np.float32(0.032654166), np.float32(0.03547902), np.float32(0.039091215), np.float32(0.043615673), np.float32(0.04347922), np.float32(0.043797076), np.float32(0.043123666), np.float32(0.04185083), np.float32(0.040989965), np.float32(0.038382128), np.float32(0.040569272), np.float32(0.039629392), np.float32(0.04267808), np.float32(0.04701378), np.float32(0.05009685), np.float32(0.04590833), np.float32(0.04645882), np.float32(0.045345016), np.float32(0.04161196), np.float32(0.045641553), np.float32(0.049320105), np.float32(0.048089907), np.float32(0.05346552), np.float32(0.059289455), np.float32(0.0630453), np.float32(0.060000036), np.float32(0.056173567), np.float32(0.055887677), np.float32(0.050237086), np.float32(0.046242412), np.float32(0.043752078), np.float32(0.040265445), np.float32(0.040871345), np.float32(0.037035026), np.float32(0.03817176), np.float32(0.039983414), np.float32(0.040454295), np.float32(0.040940028), np.float32(0.04256914), np.float32(0.045267753), np.float32(0.042507276), np.float32(0.03973228), np.float32(0.043344934), np.float32(0.04127645), np.float32(0.039608583), np.float32(0.039708123), np.float32(0.034561962), np.float32(0.027507149), np.float32(0.02661313), np.float32(0.02367893), np.float32(0.022161027), np.float32(0.019775918), np.float32(0.019862236), np.float32(0.01977973), np.float32(0.01944444), np.float32(0.018730314), np.float32(0.01883662), np.float32(0.019310623), np.float32(0.019117413), np.float32(0.018482348), np.float32(0.017396731), np.float32(0.01718125), np.float32(0.017991286), np.float32(0.0171436), np.float32(0.016106714), np.float32(0.01728206), np.float32(0.017110063), np.float32(0.015945753), np.float32(0.015017759), np.float32(0.015118582), np.float32(0.015977666), np.float32(0.016804324), np.float32(0.01877427), np.float32(0.022874292), np.float32(0.023156464), np.float32(0.02356776), np.float32(0.026094517), np.float32(0.028125657), np.float32(0.03159668), np.float32(0.03204422), np.float32(0.031218821), np.float32(0.033806987), np.float32(0.032588407), np.float32(0.03241911), np.float32(0.030059775), np.float32(0.028055813), np.float32(0.028566495), np.float32(0.027475916), np.float32(0.026156232), np.float32(0.027102565), np.float32(0.029720528), np.float32(0.028394295), np.float32(0.030943422), np.float32(0.02953596), np.float32(0.03153028), np.float32(0.030209564), np.float32(0.031380445), np.float32(0.026336266), np.float32(0.024914641), np.float32(0.026707552), np.float32(0.031646848), np.float32(0.032509867), np.float32(0.03183119), np.float32(0.03379024), np.float32(0.037194997), np.float32(0.035698917), np.float32(0.035861418), np.float32(0.03595437), np.float32(0.043214466), np.float32(0.05334565), np.float32(0.06136796), np.float32(0.06316201), np.float32(0.05942465), np.float32(0.07020278), np.float32(0.07660625), np.float32(0.08223199), np.float32(0.08472187), np.float32(0.10021166), np.float32(0.10720868), np.float32(0.13121235), np.float32(0.11069053), np.float32(0.13001604), np.float32(0.151573), np.float32(0.14766072), np.float32(0.16287893), np.float32(0.1731136), np.float32(0.21557315), np.float32(0.21868615), np.float32(0.20024447), np.float32(0.22543733), np.float32(0.23072156), np.float32(0.25916043), np.float32(0.2740842), np.float32(0.28206292), np.float32(0.2775616), np.float32(0.27984944), np.float32(0.29228637), np.float32(0.28088194), np.float32(0.27647406), np.float32(0.28109127), np.float32(0.282861), np.float32(0.28729787), np.float32(0.26803833), np.float32(0.25641465), np.float32(0.2797429), np.float32(0.2542842), np.float32(0.23494174), np.float32(0.23857711), np.float32(0.23497017), np.float32(0.263931), np.float32(0.2602162), np.float32(0.2822326), np.float32(0.28080362), np.float32(0.2749183), np.float32(0.27714473), np.float32(0.27024683), np.float32(0.242625), np.float32(0.1762959), np.float32(0.17857611), np.float32(0.15850894), np.float32(0.15622297), np.float32(0.1395165), np.float32(0.12005283), np.float32(0.13517137), np.float32(0.14279006), np.float32(0.14278616), np.float32(0.13320008), np.float32(0.116322584), np.float32(0.10812479), np.float32(0.11727242), np.float32(0.11095238), np.float32(0.11694253), np.float32(0.13044348), np.float32(0.15503843), np.float32(0.1885202), np.float32(0.19941211), np.float32(0.19232172), np.float32(0.19764794), np.float32(0.23029895), np.float32(0.26294255), np.float32(0.28850812), np.float32(0.349633), np.float32(0.36863372), np.float32(0.40279326), np.float32(0.3945382), np.float32(0.48129076), np.float32(0.4812707), np.float32(0.49890533), np.float32(0.46082947), np.float32(0.434171), np.float32(0.4159684), np.float32(0.4020923), np.float32(0.3770968), np.float32(0.3555015), np.float32(0.36642766), np.float32(0.3714965), np.float32(0.34747732), np.float32(0.31617746), np.float32(0.2852547), np.float32(0.31781134), np.float32(0.3039669), np.float32(0.27618542), np.float32(0.2608222), np.float32(0.23677137), np.float32(0.24942768), np.float32(0.21137778), np.float32(0.20945469), np.float32(0.18723164), np.float32(0.17566447), np.float32(0.18465886), np.float32(0.17655559), np.float32(0.16328648), np.float32(0.14729537), np.float32(0.17018642), np.float32(0.1694401), np.float32(0.18008998), np.float32(0.17153943), np.float32(0.17108972), np.float32(0.22623257), np.float32(0.25192967), np.float32(0.2577252), np.float32(0.28229675), np.float32(0.2828904), np.float32(0.28214404), np.float32(0.23405412), np.float32(0.22231631), np.float32(0.13449453), np.float32(0.113826774), np.float32(0.10172923), np.float32(0.08118099), np.float32(0.06888601), np.float32(0.06941957), np.float32(0.061578937), np.float32(0.05431587), np.float32(0.059412975), np.float32(0.07018131), np.float32(0.07578138), np.float32(0.13015467), np.float32(0.14922722), np.float32(0.1631731), np.float32(0.17991295), np.float32(0.20990588), np.float32(0.24798581), np.float32(0.29488993), np.float32(0.31173483), np.float32(0.30736035), np.float32(0.34196365), np.float32(0.41866663), np.float32(0.5043713), np.float32(0.50880414), np.float32(0.5494153), np.float32(0.5672157), np.float32(0.54075414), np.float32(0.6141504), np.float32(0.6918125), np.float32(0.7703607), np.float32(0.78544474), np.float32(0.87375164), np.float32(0.87861854), np.float32(0.8753657), np.float32(0.8901864), np.float32(0.9039504), np.float32(0.9140532), np.float32(0.9316115), np.float32(0.9220354), np.float32(0.9296753), np.float32(0.93824714), np.float32(0.9041093), np.float32(0.90192175), np.float32(0.94151187), np.float32(0.9501371)], 'MKSFFLYLYVAFMFSCITALPLPVDNKRASSDSLDLKKKYAPDPPITHNVNIGIVFTDPESSEEAGRLITIDLYGTMVPKTVMTFCQYVDSVKDRLASRHSYSPERDFDKILPNGAIEGSSVSSSSIEETEMLAPKLPEENHSLIHDRPGRVSMIKDDKGLKFIIETSETPLEGESVVFGQVTAGLKDLMDKLANVKTDENGKPEQPITIGYISSQEHRIQHAKEAHEKYLQRLQDYQNGDLEKGITLKNYLYQGSQRKLEDAKYNQLHHPLPKIMLGISVLLLFYVLAKYRKRIFNRSSKIVSIRED': [np.float32(0.8607341), np.float32(0.8754443), np.float32(0.87031275), np.float32(0.8804819), np.float32(0.8680114), np.float32(0.8780955), np.float32(0.8923508), np.float32(0.8989324), np.float32(0.90600127), np.float32(0.90624267), np.float32(0.9010873), np.float32(0.88871485), np.float32(0.8852216), np.float32(0.8893524), np.float32(0.88747734), np.float32(0.87795085), np.float32(0.8683689), np.float32(0.8683942), np.float32(0.841736), np.float32(0.84069544), np.float32(0.83608806), np.float32(0.826128), np.float32(0.82357097), np.float32(0.81466454), np.float32(0.81119853), np.float32(0.79827714), np.float32(0.8062643), np.float32(0.80894053), np.float32(0.7921249), np.float32(0.78924865), np.float32(0.83518684), np.float32(0.80533767), np.float32(0.72776496), np.float32(0.65392894), np.float32(0.5736138), np.float32(0.46415883), np.float32(0.39116222), np.float32(0.3630832), np.float32(0.295022), np.float32(0.2921974), np.float32(0.24384417), np.float32(0.24384417), np.float32(0.24384417), np.float32(0.21714072), np.float32(0.18174669), np.float32(0.16310832), np.float32(0.14916208), np.float32(0.14824037), np.float32(0.15573871), np.float32(0.15014938), np.float32(0.12657927), np.float32(0.13967474), np.float32(0.1350548), np.float32(0.12488971), np.float32(0.09100411), np.float32(0.085442595), np.float32(0.07738003), np.float32(0.0758133), np.float32(0.07705599), np.float32(0.075256556), np.float32(0.06744587), np.float32(0.06996131), np.float32(0.07141139), np.float32(0.064098604), np.float32(0.07548011), np.float32(0.078127846), np.float32(0.07663549), np.float32(0.07884869), np.float32(0.09014613), np.float32(0.08959836), np.float32(0.08293275), np.float32(0.070088156), np.float32(0.056823883), np.float32(0.049970407), np.float32(0.04315462), np.float32(0.038250744), np.float32(0.033536687), np.float32(0.032232843), np.float32(0.03470706), np.float32(0.036719147), np.float32(0.038584664), np.float32(0.048732433), np.float32(0.05608429), np.float32(0.064577155), np.float32(0.06456492), np.float32(0.071414664), np.float32(0.07470063), np.float32(0.084781386), np.float32(0.09371217), np.float32(0.10188138), np.float32(0.11134042), np.float32(0.11866399), np.float32(0.12680534), np.float32(0.14199652), np.float32(0.16501735), np.float32(0.17427471), np.float32(0.19015275), np.float32(0.21877521), np.float32(0.26528123), np.float32(0.2647311), np.float32(0.326991), np.float32(0.38922974), np.float32(0.44243994), np.float32(0.4950166), np.float32(0.5636878), np.float32(0.58868694), np.float32(0.6452453), np.float32(0.6960462), np.float32(0.7508666), np.float32(0.78636616), np.float32(0.8134435), np.float32(0.8479121), np.float32(0.8494183), np.float32(0.8304844), np.float32(0.8445996), np.float32(0.8515797), np.float32(0.86489123), np.float32(0.872644), np.float32(0.89757574), np.float32(0.91861635), np.float32(0.91418856), np.float32(0.9233978), np.float32(0.9245321), np.float32(0.93450934), np.float32(0.94971335), np.float32(0.94736135), np.float32(0.91492903), np.float32(0.9149442), np.float32(0.8866317), np.float32(0.88543195), np.float32(0.86175984), np.float32(0.82791364), np.float32(0.8123772), np.float32(0.8552934), np.float32(0.81348884), np.float32(0.8416455), np.float32(0.8064341), np.float32(0.8272564), np.float32(0.85753894), np.float32(0.8316518), np.float32(0.8118173), np.float32(0.7874026), np.float32(0.7260629), np.float32(0.7273426), np.float32(0.64572775), np.float32(0.71553713), np.float32(0.73731536), np.float32(0.698169), np.float32(0.69825304), np.float32(0.66035247), np.float32(0.6474307), np.float32(0.6079559), np.float32(0.56140393), np.float32(0.6049), np.float32(0.63305664), np.float32(0.6753306), np.float32(0.7551413), np.float32(0.6796353), np.float32(0.5938806), np.float32(0.55664355), np.float32(0.577475), np.float32(0.5484682), np.float32(0.53935254), np.float32(0.47318578), np.float32(0.45955914), np.float32(0.45623565), np.float32(0.3934351), np.float32(0.37368262), np.float32(0.2789355), np.float32(0.27255434), np.float32(0.2192184), np.float32(0.16563712), np.float32(0.27031174), np.float32(0.2562822), np.float32(0.16601495), np.float32(0.1919961), np.float32(0.23924294), np.float32(0.17333159), np.float32(0.17202808), np.float32(0.17071919), np.float32(0.16245438), np.float32(0.13725324), np.float32(0.136728), np.float32(0.13151287), np.float32(0.12566054), np.float32(0.119466014), np.float32(0.10768449), np.float32(0.117660865), np.float32(0.12757884), np.float32(0.14912076), np.float32(0.17833604), np.float32(0.22683021), np.float32(0.29604542), np.float32(0.35933167), np.float32(0.3557455), np.float32(0.35360727), np.float32(0.3320817), np.float32(0.32592303), np.float32(0.37302074), np.float32(0.35543987), np.float32(0.30608287), np.float32(0.33365586), np.float32(0.37266418), np.float32(0.377155), np.float32(0.3872724), np.float32(0.41883862), np.float32(0.4208018), np.float32(0.41850692), np.float32(0.4405676), np.float32(0.47026163), np.float32(0.46535084), np.float32(0.3808194), np.float32(0.35369596), np.float32(0.3623014), np.float32(0.2956868), np.float32(0.23336257), np.float32(0.22183628), np.float32(0.2294208), np.float32(0.20193124), np.float32(0.19244048), np.float32(0.19227137), np.float32(0.2067272), np.float32(0.1906452), np.float32(0.17328404), np.float32(0.18875733), np.float32(0.20100494), np.float32(0.21227118), np.float32(0.20335937), np.float32(0.21037579), np.float32(0.19388404), np.float32(0.1974175), np.float32(0.22351623), np.float32(0.25016767), np.float32(0.21503481), np.float32(0.21601026), np.float32(0.26472294), np.float32(0.24325371), np.float32(0.21667144), np.float32(0.2248986), np.float32(0.2527425), np.float32(0.24285167), np.float32(0.24289562), np.float32(0.27893808), np.float32(0.314967), np.float32(0.29007486), np.float32(0.2925363), np.float32(0.33599958), np.float32(0.36286348), np.float32(0.3445438), np.float32(0.38773552), np.float32(0.3754543), np.float32(0.35123783), np.float32(0.37323767), np.float32(0.34721735), np.float32(0.38248175), np.float32(0.38478187), np.float32(0.3592455), np.float32(0.37042007), np.float32(0.38960084), np.float32(0.39126623), np.float32(0.4091688), np.float32(0.39723384), np.float32(0.47895044), np.float32(0.5378104), np.float32(0.55053777), np.float32(0.5730345), np.float32(0.579961), np.float32(0.5579694), np.float32(0.5438196), np.float32(0.50914913), np.float32(0.4955213), np.float32(0.50402486), np.float32(0.49292207), np.float32(0.53150386), np.float32(0.5316957), np.float32(0.59148014), np.float32(0.5810121), np.float32(0.51476216), np.float32(0.543384), np.float32(0.56973845), np.float32(0.63264185), np.float32(0.65669405), np.float32(0.6904496), np.float32(0.70887053), np.float32(0.709932), np.float32(0.71423954), np.float32(0.72818047), np.float32(0.73097676), np.float32(0.7196741), np.float32(0.72166204), np.float32(0.7334343), np.float32(0.7322889), np.float32(0.74479467), np.float32(0.7459844), np.float32(0.7426363), np.float32(0.77035487), np.float32(0.7891202), np.float32(0.8046687), np.float32(0.80857944), np.float32(0.80923486), np.float32(0.8112207), np.float32(0.8342519), np.float32(0.8345902), np.float32(0.85422117), np.float32(0.8476422), np.float32(0.85762435), np.float32(0.8608418), np.float32(0.8422972)], 'MLRSLCSIAVRLGGARQPRLLSSAASGDGNDGKGAKDAIDEDLLNAIEGVANNIHPQNGSEKKSLKNTLINRLVANEKASFDAAAASASSEMLDDQALIGLLADVAGDAKVEKKLPPKSAQLRQEKRGLVLLRKEIFYQAVQSGFTTEEARVKSETIVNEAQIKLQEQRKALLNDVREKVEQEEVEETERSEKDQKLFTMALEFMEKIYKDDLISSAVRKPVKVDNDAIKLFNQKPLGIWKKGEKYEDFSLGFWKQWDERAARISNGSFGPTNSFEEQIEWTTKGKQWEYPIDNEFKMGDESNVSFIDHVFLERHLPSLGIPKSGPIAHFMHLVCVGLSKNPYMTAAKKREHLKWFADYFNTEKQKLVHKLHEQEQIAAQNAL': [np.float32(0.86643374), np.float32(0.87544185), np.float32(0.8837004), np.float32(0.8955858), np.float32(0.9337858), np.float32(0.9433444), np.float32(0.9494849), np.float32(0.9613866), np.float32(0.96575814), np.float32(0.96617395), np.float32(0.9688168), np.float32(0.9698732), np.float32(0.9719286), np.float32(0.9667144), np.float32(0.9556817), np.float32(0.94373614), np.float32(0.95101905), np.float32(0.9551301), np.float32(0.9624575), np.float32(0.96125466), np.float32(0.963299), np.float32(0.96619594), np.float32(0.96750134), np.float32(0.96762455), np.float32(0.96668965), np.float32(0.96520954), np.float32(0.9633747), np.float32(0.95780146), np.float32(0.95195526), np.float32(0.9483953), np.float32(0.93882805), np.float32(0.89189494), np.float32(0.8610935), np.float32(0.84839916), np.float32(0.8301495), np.float32(0.7706423), np.float32(0.73815155), np.float32(0.70585406), np.float32(0.60667914), np.float32(0.5219816), np.float32(0.45919666), np.float32(0.4238617), np.float32(0.35023046), np.float32(0.3190927), np.float32(0.32165983), np.float32(0.31711257), np.float32(0.30768692), np.float32(0.30250716), np.float32(0.28422713), np.float32(0.3032906), np.float32(0.30568093), np.float32(0.31793395), np.float32(0.3421716), np.float32(0.30965626), np.float32(0.29474398), np.float32(0.33094782), np.float32(0.34188125), np.float32(0.2886957), np.float32(0.27520752), np.float32(0.30425623), np.float32(0.3237579), np.float32(0.3050314), np.float32(0.33346906), np.float32(0.351394), np.float32(0.32802042), np.float32(0.28420976), np.float32(0.30696988), np.float32(0.29295814), np.float32(0.26152813), np.float32(0.24502742), np.float32(0.2306603), np.float32(0.23573221), np.float32(0.23217843), np.float32(0.20444533), np.float32(0.23042497), np.float32(0.2331879), np.float32(0.24550025), np.float32(0.26009443), np.float32(0.29030144), np.float32(0.29531336), np.float32(0.29454926), np.float32(0.29917726), np.float32(0.33509126), np.float32(0.31464067), np.float32(0.3429128), np.float32(0.33828056), np.float32(0.3211495), np.float32(0.31822655), np.float32(0.32337207), np.float32(0.31684002), np.float32(0.30262026), np.float32(0.35562617), np.float32(0.38242364), np.float32(0.3525942), np.float32(0.30991757), np.float32(0.36851963), np.float32(0.42448157), np.float32(0.51874435), np.float32(0.4859418), np.float32(0.4781791), np.float32(0.54975253), np.float32(0.6209281), np.float32(0.6662306), np.float32(0.6521246), np.float32(0.6434467), np.float32(0.6483834), np.float32(0.6582225), np.float32(0.66816354), np.float32(0.65960455), np.float32(0.68426114), np.float32(0.6920084), np.float32(0.7028188), np.float32(0.7486135), np.float32(0.7509267), np.float32(0.7698247), np.float32(0.76892114), np.float32(0.72836846), np.float32(0.72470796), np.float32(0.71969414), np.float32(0.70994675), np.float32(0.68042177), np.float32(0.65480536), np.float32(0.63499665), np.float32(0.61147904), np.float32(0.57025886), np.float32(0.50418985), np.float32(0.43323362), np.float32(0.40124175), np.float32(0.36295027), np.float32(0.33279917), np.float32(0.3266297), np.float32(0.3164098), np.float32(0.30665162), np.float32(0.28020957), np.float32(0.3100321), np.float32(0.29357958), np.float32(0.31939197), np.float32(0.3192903), np.float32(0.33711115), np.float32(0.3365369), np.float32(0.33059853), np.float32(0.3304716), np.float32(0.29923987), np.float32(0.3234907), np.float32(0.33831853), np.float32(0.3464559), np.float32(0.33494115), np.float32(0.33193344), np.float32(0.33254617), np.float32(0.33879083), np.float32(0.32948756), np.float32(0.33218333), np.float32(0.34663492), np.float32(0.34931344), np.float32(0.34604853), np.float32(0.3493076), np.float32(0.35145125), np.float32(0.3442474), np.float32(0.3453964), np.float32(0.36602092), np.float32(0.3536259), np.float32(0.35695252), np.float32(0.3475676), np.float32(0.34963107), np.float32(0.3330996), np.float32(0.3554448), np.float32(0.36709234), np.float32(0.3552236), np.float32(0.34010807), np.float32(0.3746621), np.float32(0.4054538), np.float32(0.41271356), np.float32(0.40003031), np.float32(0.40036327), np.float32(0.41533256), np.float32(0.42130175), np.float32(0.41253963), np.float32(0.44851047), np.float32(0.45329317), np.float32(0.43978575), np.float32(0.45389247), np.float32(0.4801314), np.float32(0.45060536), np.float32(0.42763737), np.float32(0.45099422), np.float32(0.43471894), np.float32(0.41827533), np.float32(0.42224008), np.float32(0.4280584), np.float32(0.36733788), np.float32(0.33518815), np.float32(0.3571411), np.float32(0.3544802), np.float32(0.34313688), np.float32(0.31380776), np.float32(0.32349634), np.float32(0.27123475), np.float32(0.22255664), np.float32(0.1915079), np.float32(0.18557921), np.float32(0.19997711), np.float32(0.19280073), np.float32(0.18778025), np.float32(0.1827863), np.float32(0.16058272), np.float32(0.142197), np.float32(0.13904409), np.float32(0.12610814), np.float32(0.1016418), np.float32(0.1265458), np.float32(0.13030142), np.float32(0.14757599), np.float32(0.14410909), np.float32(0.152039), np.float32(0.16885588), np.float32(0.14436705), np.float32(0.15193956), np.float32(0.15768455), np.float32(0.16566277), np.float32(0.14646132), np.float32(0.14969523), np.float32(0.16953434), np.float32(0.1654018), np.float32(0.152579), np.float32(0.14482628), np.float32(0.14514211), np.float32(0.15936933), np.float32(0.15094541), np.float32(0.15192513), np.float32(0.16717385), np.float32(0.18644342), np.float32(0.17138098), np.float32(0.16012053), np.float32(0.16745506), np.float32(0.15942906), np.float32(0.13759193), np.float32(0.16193296), np.float32(0.13525121), np.float32(0.13078061), np.float32(0.11868522), np.float32(0.12680095), np.float32(0.1304926), np.float32(0.12123976), np.float32(0.14270563), np.float32(0.16684741), np.float32(0.16437586), np.float32(0.15252104), np.float32(0.1348954), np.float32(0.12432707), np.float32(0.12290056), np.float32(0.1243226), np.float32(0.13102418), np.float32(0.12497566), np.float32(0.11828466), np.float32(0.120163694), np.float32(0.11916343), np.float32(0.11129504), np.float32(0.11040737), np.float32(0.11692389), np.float32(0.12291923), np.float32(0.111579984), np.float32(0.11818831), np.float32(0.1199489), np.float32(0.12075002), np.float32(0.14167398), np.float32(0.16515577), np.float32(0.17850953), np.float32(0.1663795), np.float32(0.19253126), np.float32(0.17088655), np.float32(0.16164894), np.float32(0.15937214), np.float32(0.18244338), np.float32(0.18407704), np.float32(0.204441), np.float32(0.20671868), np.float32(0.20601371), np.float32(0.22034022), np.float32(0.18923575), np.float32(0.18541063), np.float32(0.18832493), np.float32(0.19048296), np.float32(0.18464272), np.float32(0.17522961), np.float32(0.15501481), np.float32(0.15754564), np.float32(0.15567428), np.float32(0.15389791), np.float32(0.15876828), np.float32(0.16329913), np.float32(0.15048368), np.float32(0.16355357), np.float32(0.14954375), np.float32(0.15819861), np.float32(0.14913093), np.float32(0.14299054), np.float32(0.13274649), np.float32(0.1291112), np.float32(0.11386348), np.float32(0.10016709), np.float32(0.09770767), np.float32(0.093336), np.float32(0.1185406), np.float32(0.1191381), np.float32(0.12242031), np.float32(0.11230936), np.float32(0.12165798), np.float32(0.10719379), np.float32(0.124678425), np.float32(0.09723248), np.float32(0.09535266), np.float32(0.105530195), np.float32(0.09393629), np.float32(0.074736536), np.float32(0.07761812), np.float32(0.067038216), np.float32(0.070843615), np.float32(0.07489106), np.float32(0.07220376), np.float32(0.07077916), np.float32(0.067156345), np.float32(0.07248608), np.float32(0.07432536), np.float32(0.07089712), np.float32(0.07201814), np.float32(0.06532799), np.float32(0.058825735), np.float32(0.056686636), np.float32(0.06690639), np.float32(0.06356546), np.float32(0.058790613), np.float32(0.061107352), np.float32(0.054170445), np.float32(0.05388024), np.float32(0.049769346), np.float32(0.045307048), np.float32(0.047362626), np.float32(0.050815605), np.float32(0.0545619), np.float32(0.06310625), np.float32(0.065184616), np.float32(0.06505419), np.float32(0.070520036), np.float32(0.07539665), np.float32(0.072241485), np.float32(0.07079686), np.float32(0.08392592), np.float32(0.08812578), np.float32(0.091514245), np.float32(0.10589823), np.float32(0.122918606), np.float32(0.12657037), np.float32(0.12046159), np.float32(0.1270528), np.float32(0.13470036), np.float32(0.12545416), np.float32(0.12201455), np.float32(0.13898389), np.float32(0.15164678), np.float32(0.13492534), np.float32(0.14496495), np.float32(0.16241837), np.float32(0.15992819), np.float32(0.15944307), np.float32(0.17826438), np.float32(0.17922838), np.float32(0.1717977), np.float32(0.1704875), np.float32(0.21975076), np.float32(0.25415918), np.float32(0.24316491), np.float32(0.275378), np.float32(0.30938965), np.float32(0.37057623), np.float32(0.35512367), np.float32(0.38473222), np.float32(0.3284109), np.float32(0.3359598), np.float32(0.3390532), np.float32(0.37116846), np.float32(0.39356983), np.float32(0.41003677), np.float32(0.41677845)], 'MPTTLKRRLSKVDAMETSTSENIDTAAVDATTEKIFSNMRLRRILKENHGQDITELAFCFDKNTTDTYKPVDPEDLFQIHEELGVEDVDASNVLGTVGGAQINVYDNEHFGHHLDIMSNFNLASELTEDQDYEEKVLNTFSWMYKKTDTLVATGGADGDIHILSVALSKEIAILKGHTKQIIDIKTNPHDQNHILSVSKDGTIRLWNTEKRRCMVVFQYDCSVVCFSPSGETFITGTSKGELREWKLPDLTESMDEDEDDEDTQVVGKGYSRILKKMHGDCSIDCIRYANGNVLSKSTNGRMEYWDPATEETIRSFRVKTGENQSRFDVTLNGDYFCVGTNHGTVFIYSLKTGKLVTELSHRRSTKPIFCCVFSRDHRQILCGGPGGFLWRFDYIEEDVLKKWDDWTK': [np.float32(0.86169493), np.float32(0.89552593), np.float32(0.9120482), np.float32(0.8998956), np.float32(0.8949434), np.float32(0.8816278), np.float32(0.88924736), np.float32(0.90195596), np.float32(0.90279084), np.float32(0.90729046), np.float32(0.8914207), np.float32(0.86007595), np.float32(0.8405789), np.float32(0.7896977), np.float32(0.72937447), np.float32(0.67105335), np.float32(0.6762894), np.float32(0.6626057), np.float32(0.6313207), np.float32(0.58763003), np.float32(0.585186), np.float32(0.6061549), np.float32(0.61737376), np.float32(0.5806386), np.float32(0.5679418), np.float32(0.5280398), np.float32(0.47425097), np.float32(0.45480213), np.float32(0.4603328), np.float32(0.41299942), np.float32(0.3667328), np.float32(0.3216021), np.float32(0.2628251), np.float32(0.20376058), np.float32(0.19523798), np.float32(0.20448807), np.float32(0.1672445), np.float32(0.16857834), np.float32(0.16179796), np.float32(0.16450179), np.float32(0.16287738), np.float32(0.14801255), np.float32(0.14414933), np.float32(0.13348167), np.float32(0.13396865), np.float32(0.12361327), np.float32(0.11779261), np.float32(0.117746286), np.float32(0.12427915), np.float32(0.12216716), np.float32(0.13818313), np.float32(0.12964913), np.float32(0.13202435), np.float32(0.13942252), np.float32(0.15357557), np.float32(0.15310892), np.float32(0.1710735), np.float32(0.1911621), np.float32(0.18713537), np.float32(0.18771836), np.float32(0.17991614), np.float32(0.1843502), np.float32(0.18609637), np.float32(0.17841075), np.float32(0.16281304), np.float32(0.17595091), np.float32(0.2206333), np.float32(0.21743812), np.float32(0.22831969), np.float32(0.25368032), np.float32(0.2988009), np.float32(0.31804058), np.float32(0.3778953), np.float32(0.3469043), np.float32(0.3473947), np.float32(0.38607123), np.float32(0.3660956), np.float32(0.4486053), np.float32(0.3668608), np.float32(0.36308134), np.float32(0.36471888), np.float32(0.32437667), np.float32(0.3187709), np.float32(0.34076032), np.float32(0.34334), np.float32(0.33580706), np.float32(0.3449346), np.float32(0.32922143), np.float32(0.34056646), np.float32(0.3468343), np.float32(0.34082577), np.float32(0.36213312), np.float32(0.34061655), np.float32(0.3436425), np.float32(0.1409696), np.float32(0.14907841), np.float32(0.14085399), np.float32(0.1607384), np.float32(0.103480816), np.float32(0.07743819), np.float32(0.070233956), np.float32(0.063811794), np.float32(0.060160737), np.float32(0.04697364), np.float32(0.039135836), np.float32(0.03707059), np.float32(0.03494053), np.float32(0.0341212), np.float32(0.033250097), np.float32(0.03569167), np.float32(0.0356514), np.float32(0.036737215), np.float32(0.042392213), np.float32(0.047950834), np.float32(0.056003604), np.float32(0.06132359), np.float32(0.07723301), np.float32(0.08885607), np.float32(0.09120896), np.float32(0.111671835), np.float32(0.095264584), np.float32(0.09702623), np.float32(0.10754459), np.float32(0.122812636), np.float32(0.11813828), np.float32(0.11450079), np.float32(0.13007818), np.float32(0.119198926), np.float32(0.11475344), np.float32(0.10968393), np.float32(0.10799544), np.float32(0.097821414), np.float32(0.10344906), np.float32(0.10251198), np.float32(0.11716279), np.float32(0.11382281), np.float32(0.120143875), np.float32(0.11106734), np.float32(0.106654696), np.float32(0.09652306), np.float32(0.082104295), np.float32(0.07556848), np.float32(0.06771283), np.float32(0.055766154), np.float32(0.056564417), np.float32(0.05844915), np.float32(0.05035735), np.float32(0.043153435), np.float32(0.03647929), np.float32(0.03528674), np.float32(0.028338283), np.float32(0.027343923), np.float32(0.02753963), np.float32(0.026889924), np.float32(0.026235461), np.float32(0.027697379), np.float32(0.027860582), np.float32(0.025647145), np.float32(0.024708224), np.float32(0.022104032), np.float32(0.021210302), np.float32(0.021669613), np.float32(0.022485381), np.float32(0.02646874), np.float32(0.030608723), np.float32(0.0329828), np.float32(0.03600306), np.float32(0.041544873), np.float32(0.040303893), np.float32(0.037685044), np.float32(0.036462348), np.float32(0.038507096), np.float32(0.036580253), np.float32(0.04076716), np.float32(0.04844874), np.float32(0.053652227), np.float32(0.06470244), np.float32(0.08165146), np.float32(0.09111371), np.float32(0.1013428), np.float32(0.10832065), np.float32(0.10422886), np.float32(0.09744668), np.float32(0.09617162), np.float32(0.094182156), np.float32(0.08122719), np.float32(0.078959726), np.float32(0.07413453), np.float32(0.07127286), np.float32(0.061482865), np.float32(0.05585678), np.float32(0.045525517), np.float32(0.04454907), np.float32(0.04461045), np.float32(0.046893366), np.float32(0.046917494), np.float32(0.05021606), np.float32(0.05310829), np.float32(0.064603016), np.float32(0.06711669), np.float32(0.06701302), np.float32(0.05748053), np.float32(0.054210257), np.float32(0.044985283), np.float32(0.037597634), np.float32(0.0351724), np.float32(0.03748793), np.float32(0.039715093), np.float32(0.04284683), np.float32(0.043744165), np.float32(0.04455203), np.float32(0.03789611), np.float32(0.0326763), np.float32(0.030110458), np.float32(0.029162642), np.float32(0.0294713), np.float32(0.032164488), np.float32(0.03517388), np.float32(0.03855059), np.float32(0.036871135), np.float32(0.034719992), np.float32(0.029358782), np.float32(0.026633821), np.float32(0.026231453), np.float32(0.025651423), np.float32(0.029680332), np.float32(0.032280825), np.float32(0.04226551), np.float32(0.047959343), np.float32(0.06428165), np.float32(0.072393514), np.float32(0.0901958), np.float32(0.092619434), np.float32(0.08562935), np.float32(0.109068446), np.float32(0.11012644), np.float32(0.1335913), np.float32(0.15479065), np.float32(0.18244751), np.float32(0.24983078), np.float32(0.29437473), np.float32(0.2680141), np.float32(0.2843972), np.float32(0.2608705), np.float32(0.2896732), np.float32(0.32853132), np.float32(0.37263998), np.float32(0.4721263), np.float32(0.5248621), np.float32(0.5759874), np.float32(0.59904563), np.float32(0.60759723), np.float32(0.6623118), np.float32(0.618846), np.float32(0.6380821), np.float32(0.65044254), np.float32(0.6743727), np.float32(0.70413005), np.float32(0.6734786), np.float32(0.6632154), np.float32(0.65814036), np.float32(0.62200963), np.float32(0.5695937), np.float32(0.5462828), np.float32(0.5558526), np.float32(0.54085094), np.float32(0.49471137), np.float32(0.4309271), np.float32(0.39309022), np.float32(0.3355528), np.float32(0.27097157), np.float32(0.18531372), np.float32(0.14287326), np.float32(0.10738509), np.float32(0.07974302), np.float32(0.07830452), np.float32(0.07322565), np.float32(0.069062464), np.float32(0.07236893), np.float32(0.072494045), np.float32(0.06774771), np.float32(0.06927519), np.float32(0.06890652), np.float32(0.06777574), np.float32(0.06678513), np.float32(0.068615586), np.float32(0.0735969), np.float32(0.067512), np.float32(0.062725194), np.float32(0.064875156), np.float32(0.06040084), np.float32(0.06325222), np.float32(0.051824354), np.float32(0.05335701), np.float32(0.055899005), np.float32(0.06551145), np.float32(0.07983174), np.float32(0.084791556), np.float32(0.09755777), np.float32(0.12785885), np.float32(0.14052436), np.float32(0.14330065), np.float32(0.15114559), np.float32(0.1369392), np.float32(0.11782373), np.float32(0.11972569), np.float32(0.11900361), np.float32(0.13390253), np.float32(0.12266786), np.float32(0.13231762), np.float32(0.13573082), np.float32(0.13658708), np.float32(0.13682489), np.float32(0.13439032), np.float32(0.13608535), np.float32(0.12796837), np.float32(0.13134004), np.float32(0.12919997), np.float32(0.12628493), np.float32(0.12274896), np.float32(0.12904243), np.float32(0.14451438), np.float32(0.15128875), np.float32(0.13917452), np.float32(0.13583484), np.float32(0.12789506), np.float32(0.10995881), np.float32(0.09255199), np.float32(0.09575191), np.float32(0.10396342), np.float32(0.1122038), np.float32(0.09223498), np.float32(0.080562145), np.float32(0.06355122), np.float32(0.04505313), np.float32(0.028721342), np.float32(0.022102624), np.float32(0.019351343), np.float32(0.016389068), np.float32(0.022748414), np.float32(0.026380723), np.float32(0.030785777), np.float32(0.03717234), np.float32(0.04113984), np.float32(0.040060192), np.float32(0.039031923), np.float32(0.039117247), np.float32(0.041394625), np.float32(0.047145326), np.float32(0.057756387), np.float32(0.06795578), np.float32(0.07708205), np.float32(0.08335325), np.float32(0.082730465), np.float32(0.08095187), np.float32(0.087012924), np.float32(0.08863731), np.float32(0.08775108), np.float32(0.09209311), np.float32(0.09165952), np.float32(0.09267495), np.float32(0.09122558), np.float32(0.09110336), np.float32(0.093733035), np.float32(0.095079124), np.float32(0.088112965), np.float32(0.085097134), np.float32(0.07823706), np.float32(0.075239845), np.float32(0.0685628), np.float32(0.06142741), np.float32(0.06770551), np.float32(0.06873883), np.float32(0.06311283), np.float32(0.061766382), np.float32(0.0517261), np.float32(0.04360412), np.float32(0.036244582), np.float32(0.03298976), np.float32(0.029831676), np.float32(0.029667592), np.float32(0.031940095), np.float32(0.033025842), np.float32(0.035739813), np.float32(0.03880141), np.float32(0.047871582), np.float32(0.05231584), np.float32(0.051746286), np.float32(0.05924782), np.float32(0.07102977), np.float32(0.080871806), np.float32(0.08583053), np.float32(0.0973684), np.float32(0.116618976), np.float32(0.13295193), np.float32(0.1359968), np.float32(0.14129548), np.float32(0.14070754), np.float32(0.15001497), np.float32(0.16812257), np.float32(0.19288336), np.float32(0.1917187), np.float32(0.19758904), np.float32(0.20414165), np.float32(0.24379589), np.float32(0.26362327), np.float32(0.2625907), np.float32(0.2922267)], 'EQQSAMSLTNKQPASLVDYNQLCKNKSSDGFSDNYHCMEAPKECNKGEFEWQRTEGKLNEIGLSVGSAGQAKDGLVKNASFTDEEKLCFFEGKLDKELKITQKDKEVVTDHSESQLLSEKRMDENAKKIKPPGLESNQSGFSKQMGTEAVSLGTEKSKAVPSREQMTDKPAAEARDLLDQKVPNMSVSHNNPVGYMKTEEISVWNPNFNPESQAELVPKGMATAREQPGSNYCAIGVINDNYMEGGYSRTLTVEKPDVPLTTIQLVQDDFKINLGNSKNEDESLRGEMEDKVSSGNEANLSRAAQQRKAMRRAMSECSHLSVPSSLDFSDKYPEPFVGEVTSSAPLPSPTGSPSPTPMFRKPMSQIKRSMTVAEEQTPVYSFSTEQVPGSLPTLLVKEYPSPTEENTGSSSNLKTAEETDNAVVTEIGISGFYYTKLEQIPEINSKERSHLMGCFTQVTSVSQTCPRGGENALGVTPMALRRKLQLTLRYSSSSSYMLEETPSAGSSTKPEEVPAEVLKGNDITAPPKKELPPSPEKKTKPLTTPSAKPTTAKGRPLSATTPKRPTSLSTPVKKTASPVTATVPGSTPKRPASSTVRQSTPTAKDSKPKVKSPVKSPEKRTPVSKPAATTPTPKTSGSAGVKNSTSVSAAPRAAAAAGPTQKTTGTTTPKRPTSIKTELKPMETKKTPVKSPSAEAGRPKTAPVGAAKSNSTSAISNQGTQSTSSSLANRPRTTKPPVPKASAASPDSKKLAFVKTAPKMSVAPKQGRPASAPVPDLKNVKSKIGSTDNMKYQPGGGRVQIVSKKVNYSHVQSKCGSKDNIKHVPGGGNVQILNKKIDVSRVASKCGSKANIKHKPGGGEIKIENQKLNFKDKAQAKVGSLDNVGHAPGGGNIKTEGREEAGDGSQAPQNGDLMVPEAGTETQHNGIGETEPAGINQRVTQAFDTQIPETN': [np.float32(0.9394512), np.float32(0.94720966), np.float32(0.95095545), np.float32(0.94644564), np.float32(0.9489308), np.float32(0.9581446), np.float32(0.95415086), np.float32(0.93894625), np.float32(0.9349354), np.float32(0.91932386), np.float32(0.906425), np.float32(0.8840607), np.float32(0.83351284), np.float32(0.8277216), np.float32(0.8518485), np.float32(0.8368511), np.float32(0.819199), np.float32(0.8227983), np.float32(0.8003329), np.float32(0.78537476), np.float32(0.79102385), np.float32(0.7941083), np.float32(0.793108), np.float32(0.76817596), np.float32(0.7891562), np.float32(0.7513274), np.float32(0.7639633), np.float32(0.7654019), np.float32(0.77544755), np.float32(0.7746127), np.float32(0.81812406), np.float32(0.8184771), np.float32(0.8149282), np.float32(0.82004356), np.float32(0.81306183), np.float32(0.7902527), np.float32(0.7720965), np.float32(0.78825396), np.float32(0.765108), np.float32(0.78142816), np.float32(0.7946842), np.float32(0.7731332), np.float32(0.7860022), np.float32(0.75410527), np.float32(0.74886316), np.float32(0.74438626), np.float32(0.7620965), np.float32(0.8076821), np.float32(0.80112433), np.float32(0.80670714), np.float32(0.76055205), np.float32(0.7737358), np.float32(0.77858603), np.float32(0.77878463), np.float32(0.77863944), np.float32(0.79764366), np.float32(0.8240586), np.float32(0.88804793), np.float32(0.8844465), np.float32(0.8987674), np.float32(0.89304686), np.float32(0.9101751), np.float32(0.90848684), np.float32(0.9141012), np.float32(0.91939694), np.float32(0.936501), np.float32(0.9411169), np.float32(0.93597984), np.float32(0.93722165), np.float32(0.93639576), np.float32(0.93198526), np.float32(0.92529744), np.float32(0.90637976), np.float32(0.87944204), np.float32(0.85599273), np.float32(0.8342134), np.float32(0.833776), np.float32(0.83660555), np.float32(0.86498874), np.float32(0.8367399), np.float32(0.82390916), np.float32(0.79455656), np.float32(0.7652202), np.float32(0.7342725), np.float32(0.7021491), np.float32(0.6677557), np.float32(0.63791406), np.float32(0.6436471), np.float32(0.6346815), np.float32(0.60889274), np.float32(0.646417), np.float32(0.6665184), np.float32(0.69155186), np.float32(0.70814663), np.float32(0.74727964), np.float32(0.8080902), np.float32(0.8287766), np.float32(0.85185534), np.float32(0.8701287), np.float32(0.8685588), np.float32(0.87780625), np.float32(0.87796867), np.float32(0.875398), np.float32(0.8761686), np.float32(0.88809127), np.float32(0.8931112), np.float32(0.881052), np.float32(0.89112663), np.float32(0.8786847), np.float32(0.88817513), np.float32(0.9023462), np.float32(0.9023418), np.float32(0.90383536), np.float32(0.91766983), np.float32(0.9065345), np.float32(0.90028363), np.float32(0.90229), np.float32(0.9071954), np.float32(0.9114573), np.float32(0.91143626), np.float32(0.90824807), np.float32(0.92104906), np.float32(0.93480396), np.float32(0.93744063), np.float32(0.9457239), np.float32(0.94775397), np.float32(0.95088124), np.float32(0.95818424), np.float32(0.96100754), np.float32(0.96307296), np.float32(0.962482), np.float32(0.96568865), np.float32(0.96721596), np.float32(0.96733093), np.float32(0.9706461), np.float32(0.9732991), np.float32(0.9734753), np.float32(0.97379184), np.float32(0.97620857), np.float32(0.9756186), np.float32(0.97644526), np.float32(0.97600704), np.float32(0.97645944), np.float32(0.9771358), np.float32(0.976999), np.float32(0.97750187), np.float32(0.9775073), np.float32(0.977803), np.float32(0.9792398), np.float32(0.97897285), np.float32(0.9788623), np.float32(0.97967714), np.float32(0.9800388), np.float32(0.9796209), np.float32(0.9807436), np.float32(0.98096126), np.float32(0.9813613), np.float32(0.9804412), np.float32(0.98002255), np.float32(0.98001224), np.float32(0.9796077), np.float32(0.9798482), np.float32(0.97945523), np.float32(0.9796212), np.float32(0.9778831), np.float32(0.97856724), np.float32(0.9794002), np.float32(0.9786406), np.float32(0.97732306), np.float32(0.97693217), np.float32(0.97384757), np.float32(0.973111), np.float32(0.9741148), np.float32(0.97421616), np.float32(0.9749384), np.float32(0.9751892), np.float32(0.97519016), np.float32(0.974825), np.float32(0.9750357), np.float32(0.9745318), np.float32(0.9736007), np.float32(0.97365487), np.float32(0.97249705), np.float32(0.9707558), np.float32(0.96826184), np.float32(0.9677222), np.float32(0.9663559), np.float32(0.9662561), np.float32(0.9664188), np.float32(0.9653195), np.float32(0.96058047), np.float32(0.95568216), np.float32(0.9440312), np.float32(0.937156), np.float32(0.9180442), np.float32(0.9297163), np.float32(0.92497605), np.float32(0.9256475), np.float32(0.92281044), np.float32(0.92716837), np.float32(0.9364271), np.float32(0.93233484), np.float32(0.91230184), np.float32(0.9342393), np.float32(0.9415871), np.float32(0.93729717), np.float32(0.942152), np.float32(0.9512545), np.float32(0.9544053), np.float32(0.9533031), np.float32(0.94730777), np.float32(0.9513203), np.float32(0.94664365), np.float32(0.94333136), np.float32(0.9512072), np.float32(0.96097386), np.float32(0.9576479), np.float32(0.95321786), np.float32(0.9548894), np.float32(0.9618006), np.float32(0.9607294), np.float32(0.9621081), np.float32(0.96265185), np.float32(0.966819), np.float32(0.9677316), np.float32(0.9660434), np.float32(0.9604881), np.float32(0.9541591), np.float32(0.95943534), np.float32(0.9514062), np.float32(0.95276403), np.float32(0.94534737), np.float32(0.9422115), np.float32(0.9516843), np.float32(0.9435705), np.float32(0.94429904), np.float32(0.92482096), np.float32(0.9224943), np.float32(0.9084494), np.float32(0.89157975), np.float32(0.8561578), np.float32(0.9274596), np.float32(0.93172187), np.float32(0.9206752), np.float32(0.91688484), np.float32(0.91609395), np.float32(0.8925325), np.float32(0.90862244), np.float32(0.9041703), np.float32(0.93034995), np.float32(0.91915554), np.float32(0.92082196), np.float32(0.9201647), np.float32(0.8987533), np.float32(0.85185957), np.float32(0.87584823), np.float32(0.8412497), np.float32(0.8300206), np.float32(0.8075468), np.float32(0.8073633), np.float32(0.7592811), np.float32(0.718451), np.float32(0.6456722), np.float32(0.7420933), np.float32(0.7133871), np.float32(0.7399862), np.float32(0.64289725), np.float32(0.5670943), np.float32(0.57469094), np.float32(0.6602731), np.float32(0.65372896), np.float32(0.7130902), np.float32(0.78739226), np.float32(0.77437705), np.float32(0.7941207), np.float32(0.84709096), np.float32(0.88247025), np.float32(0.89854425), np.float32(0.9013856), np.float32(0.90810597), np.float32(0.8968332), np.float32(0.9251094), np.float32(0.9292268), np.float32(0.92831004), np.float32(0.9381007), np.float32(0.9429156), np.float32(0.94440186), np.float32(0.94444203), np.float32(0.9396354), np.float32(0.93624896), np.float32(0.9349993), np.float32(0.92966044), np.float32(0.9193984), np.float32(0.9152846), np.float32(0.90277433), np.float32(0.9002759), np.float32(0.8790022), np.float32(0.8766883), np.float32(0.8736921), np.float32(0.8696077), np.float32(0.8710311), np.float32(0.85603136), np.float32(0.837762), np.float32(0.8152925), np.float32(0.8038892), np.float32(0.79588574), np.float32(0.783807), np.float32(0.7895458), np.float32(0.78509873), np.float32(0.7854043), np.float32(0.7744296), np.float32(0.7842154), np.float32(0.7972366), np.float32(0.8146167), np.float32(0.8239006), np.float32(0.85855484), np.float32(0.8867696), np.float32(0.88975424), np.float32(0.91692585), np.float32(0.93500745), np.float32(0.9409742), np.float32(0.95208514), np.float32(0.9531138), np.float32(0.9560416), np.float32(0.9617316), np.float32(0.9666128), np.float32(0.96854824), np.float32(0.9713978), np.float32(0.9718237), np.float32(0.9739405), np.float32(0.9751635), np.float32(0.9751667), np.float32(0.9747586), np.float32(0.9748916), np.float32(0.97502613), np.float32(0.9762847), np.float32(0.97567534), np.float32(0.97589433), np.float32(0.9770208), np.float32(0.97762465), np.float32(0.97778714), np.float32(0.9788452), np.float32(0.97894555), np.float32(0.9790371), np.float32(0.97937256), np.float32(0.9788255), np.float32(0.97845733), np.float32(0.9798315), np.float32(0.9789354), np.float32(0.9783595), np.float32(0.97826684), np.float32(0.97829205), np.float32(0.9771444), np.float32(0.97740287), np.float32(0.9782646), np.float32(0.9787178), np.float32(0.9795782), np.float32(0.9792697), np.float32(0.97811604), np.float32(0.9782689), np.float32(0.97918487), np.float32(0.97912276), np.float32(0.97908187), np.float32(0.9787354), np.float32(0.97881716), np.float32(0.9789732), np.float32(0.97837764), np.float32(0.9785542), np.float32(0.9786563), np.float32(0.9780181), np.float32(0.9775245), np.float32(0.97604114), np.float32(0.9740398), np.float32(0.97368795), np.float32(0.97435117), np.float32(0.9738384), np.float32(0.97436607), np.float32(0.97310174), np.float32(0.9700078), np.float32(0.9693847), np.float32(0.96744543), np.float32(0.96686727), np.float32(0.96174985), np.float32(0.95687276), np.float32(0.9544167), np.float32(0.9588427), np.float32(0.9564844), np.float32(0.940882), np.float32(0.9436682), np.float32(0.9550825), np.float32(0.9554905), np.float32(0.95535445), np.float32(0.9608793), np.float32(0.965008), np.float32(0.9659507), np.float32(0.9684371), np.float32(0.96966624), np.float32(0.966594), np.float32(0.9673665), np.float32(0.96638954), np.float32(0.96729505), np.float32(0.9668414), np.float32(0.9678128), np.float32(0.9659513), np.float32(0.96482044), np.float32(0.9654586), np.float32(0.9653396), np.float32(0.9652658), np.float32(0.96459776), np.float32(0.9657863), np.float32(0.96376824), np.float32(0.9584998), np.float32(0.9494805), np.float32(0.9437008), np.float32(0.93214864), np.float32(0.9198784), np.float32(0.89069825), np.float32(0.8780329), np.float32(0.81999534), np.float32(0.764422), np.float32(0.7790456), np.float32(0.70726055), np.float32(0.6583079), np.float32(0.60238355), np.float32(0.5750232), np.float32(0.49694684), np.float32(0.42098984), np.float32(0.399333), np.float32(0.33348995), np.float32(0.2535597), np.float32(0.25058347), np.float32(0.22400282), np.float32(0.22033654), np.float32(0.1633777), np.float32(0.18860929), np.float32(0.16567522), np.float32(0.16543084), np.float32(0.18124296), np.float32(0.1925367), np.float32(0.20376045), np.float32(0.21413393), np.float32(0.23037621), np.float32(0.2349965), np.float32(0.24045865), np.float32(0.22294986), np.float32(0.25633356), np.float32(0.29645652), np.float32(0.39250305), np.float32(0.3601824), np.float32(0.37197357), np.float32(0.34706292), np.float32(0.38718572), np.float32(0.38712192), np.float32(0.40781453), np.float32(0.3692903), np.float32(0.5027193), np.float32(0.4943963), np.float32(0.65556264), np.float32(0.6385613), np.float32(0.626356), np.float32(0.6571491), np.float32(0.72531843), np.float32(0.8751861), np.float32(0.82536703), np.float32(0.83510816), np.float32(0.90964204), np.float32(0.90353113), np.float32(0.91772527), np.float32(0.873948), np.float32(0.88936555), np.float32(0.89628583), np.float32(0.8978303), np.float32(0.881557), np.float32(0.8848997), np.float32(0.8459345), np.float32(0.79152), np.float32(0.7268661), np.float32(0.7454448), np.float32(0.79098916), np.float32(0.7349074), np.float32(0.69451857), np.float32(0.5842335), np.float32(0.55097145), np.float32(0.48659563), np.float32(0.5170909), np.float32(0.5268059), np.float32(0.55102473), np.float32(0.6026163), np.float32(0.66233635), np.float32(0.7000916), np.float32(0.6905127), np.float32(0.7725103), np.float32(0.8324601), np.float32(0.84361166), np.float32(0.8695663), np.float32(0.89079976), np.float32(0.91551185), np.float32(0.92579067), np.float32(0.93267065), np.float32(0.948322), np.float32(0.95638293), np.float32(0.96220315), np.float32(0.97011), np.float32(0.97138083), np.float32(0.97366446), np.float32(0.97612584), np.float32(0.9777674), np.float32(0.9792158), np.float32(0.9796937), np.float32(0.97988796), np.float32(0.9801524), np.float32(0.9811685), np.float32(0.9815695), np.float32(0.98190975), np.float32(0.9823414), np.float32(0.9824897), np.float32(0.98279047), np.float32(0.98307425), np.float32(0.983179), np.float32(0.98346037), np.float32(0.98314303), np.float32(0.9832948), np.float32(0.98310834), np.float32(0.9831397), np.float32(0.98305327), np.float32(0.98332536), np.float32(0.98401064), np.float32(0.98431706), np.float32(0.984639), np.float32(0.9851326), np.float32(0.9848015), np.float32(0.98452526), np.float32(0.9842291), np.float32(0.98476624), np.float32(0.9852313), np.float32(0.9852379), np.float32(0.9851799), np.float32(0.98528254), np.float32(0.9849304), np.float32(0.9854274), np.float32(0.9850476), np.float32(0.98562694), np.float32(0.9853441), np.float32(0.9857583), np.float32(0.98588204), np.float32(0.98590684), np.float32(0.9858731), np.float32(0.9862489), np.float32(0.9863516), np.float32(0.9862046), np.float32(0.98619163), np.float32(0.9864492), np.float32(0.9864021), np.float32(0.986323), np.float32(0.9861958), np.float32(0.9858623), np.float32(0.9858965), np.float32(0.9860903), np.float32(0.98590094), np.float32(0.98575705), np.float32(0.98568255), np.float32(0.985657), np.float32(0.9857427), np.float32(0.9854865), np.float32(0.98558575), np.float32(0.9849631), np.float32(0.9850146), np.float32(0.9848127), np.float32(0.9851097), np.float32(0.98482877), np.float32(0.9852388), np.float32(0.98540777), np.float32(0.98523825), np.float32(0.9854106), np.float32(0.9854811), np.float32(0.985408), np.float32(0.9851805), np.float32(0.98539597), np.float32(0.9855709), np.float32(0.9858964), np.float32(0.98545873), np.float32(0.98576343), np.float32(0.9857635), np.float32(0.98599666), np.float32(0.9859664), np.float32(0.9859584), np.float32(0.98597395), np.float32(0.98570305), np.float32(0.98546195), np.float32(0.9857043), np.float32(0.9856954), np.float32(0.98551536), np.float32(0.9858445), np.float32(0.98576605), np.float32(0.9854043), np.float32(0.9853681), np.float32(0.98521024), np.float32(0.98521024), np.float32(0.985388), np.float32(0.9853799), np.float32(0.9853065), np.float32(0.98492926), np.float32(0.9848952), np.float32(0.9849749), np.float32(0.98442614), np.float32(0.98431176), np.float32(0.9845158), np.float32(0.9843651), np.float32(0.98430943), np.float32(0.984101), np.float32(0.9839569), np.float32(0.9845745), np.float32(0.98438096), np.float32(0.9844283), np.float32(0.98431164), np.float32(0.98422617), np.float32(0.98387146), np.float32(0.98409677), np.float32(0.9843738), np.float32(0.98436815), np.float32(0.98457503), np.float32(0.9840097), np.float32(0.9840673), np.float32(0.9837196), np.float32(0.98409086), np.float32(0.9841319), np.float32(0.98401004), np.float32(0.98359525), np.float32(0.9834135), np.float32(0.9835593), np.float32(0.9837286), np.float32(0.9838315), np.float32(0.98339945), np.float32(0.98372954), np.float32(0.9834531), np.float32(0.98307735), np.float32(0.98324984), np.float32(0.9832138), np.float32(0.98323303), np.float32(0.9835629), np.float32(0.9839807), np.float32(0.9836553), np.float32(0.98389935), np.float32(0.984132), np.float32(0.98454684), np.float32(0.9851104), np.float32(0.9849182), np.float32(0.98506063), np.float32(0.9850611), np.float32(0.98546267), np.float32(0.98572713), np.float32(0.9856328), np.float32(0.9858612), np.float32(0.98581713), np.float32(0.9857848), np.float32(0.9857329), np.float32(0.9858191), np.float32(0.9857335), np.float32(0.9857799), np.float32(0.9855703), np.float32(0.9856371), np.float32(0.98527586), np.float32(0.9848839), np.float32(0.98498905), np.float32(0.98424053), np.float32(0.98379403), np.float32(0.98347324), np.float32(0.9831578), np.float32(0.9830322), np.float32(0.9824812), np.float32(0.98264265), np.float32(0.9825424), np.float32(0.98247933), np.float32(0.9824472), np.float32(0.9826795), np.float32(0.98267007), np.float32(0.98278344), np.float32(0.9829101), np.float32(0.9827551), np.float32(0.98215264), np.float32(0.9823574), np.float32(0.9823742), np.float32(0.982235), np.float32(0.98202366), np.float32(0.98245794), np.float32(0.9823313), np.float32(0.98283744), np.float32(0.9824852), np.float32(0.98243), np.float32(0.9828027), np.float32(0.98258394), np.float32(0.98244584), np.float32(0.98341274), np.float32(0.9833002), np.float32(0.983518), np.float32(0.9833906), np.float32(0.9837864), np.float32(0.98386323), np.float32(0.9837303), np.float32(0.98364025), np.float32(0.9835475), np.float32(0.9833071), np.float32(0.9829754), np.float32(0.982906), np.float32(0.98225087), np.float32(0.98248416), np.float32(0.9829652), np.float32(0.9823476), np.float32(0.98229754), np.float32(0.98227304), np.float32(0.9818595), np.float32(0.9819355), np.float32(0.9814254), np.float32(0.9807489), np.float32(0.98074806), np.float32(0.981311), np.float32(0.9811647), np.float32(0.9813415), np.float32(0.9813539), np.float32(0.98114324), np.float32(0.98097056), np.float32(0.9815471), np.float32(0.9816003), np.float32(0.98227316), np.float32(0.98209596), np.float32(0.9825446), np.float32(0.9831414), np.float32(0.98260546), np.float32(0.98361605), np.float32(0.9837871), np.float32(0.9837145), np.float32(0.9840979), np.float32(0.98395467), np.float32(0.9831131), np.float32(0.9834847), np.float32(0.983273), np.float32(0.9827156), np.float32(0.9828194), np.float32(0.98300165), np.float32(0.9822682), np.float32(0.982143), np.float32(0.9823058), np.float32(0.98200685), np.float32(0.9819583), np.float32(0.98188466), np.float32(0.9818764), np.float32(0.9817525), np.float32(0.9819472), np.float32(0.9827465), np.float32(0.98262817), np.float32(0.98275846), np.float32(0.9824699), np.float32(0.9820837), np.float32(0.9829352), np.float32(0.9837853), np.float32(0.9835645), np.float32(0.9832896), np.float32(0.98346794), np.float32(0.9832313), np.float32(0.9834172), np.float32(0.98358387), np.float32(0.9830808), np.float32(0.98297125), np.float32(0.9822609), np.float32(0.9824683), np.float32(0.9815392), np.float32(0.98153126), np.float32(0.9813586), np.float32(0.98074543), np.float32(0.9806113), np.float32(0.98015654), np.float32(0.979215), np.float32(0.97898084), np.float32(0.9791099), np.float32(0.977718), np.float32(0.97745216), np.float32(0.9765736), np.float32(0.9763045), np.float32(0.9757927), np.float32(0.9751429), np.float32(0.97489625), np.float32(0.97399217), np.float32(0.97393894), np.float32(0.97371113), np.float32(0.97060615), np.float32(0.9671299), np.float32(0.9641439), np.float32(0.96133065), np.float32(0.9484919), np.float32(0.9284978), np.float32(0.93262964), np.float32(0.9020774), np.float32(0.89136773), np.float32(0.9030442), np.float32(0.89048386), np.float32(0.8841392), np.float32(0.86790526), np.float32(0.86836344), np.float32(0.87074894), np.float32(0.8365936), np.float32(0.8458136), np.float32(0.9078009), np.float32(0.9112547), np.float32(0.90385365), np.float32(0.89022756), np.float32(0.89974976), np.float32(0.90371317), np.float32(0.8870292), np.float32(0.9054742), np.float32(0.90601283), np.float32(0.9001512), np.float32(0.9041462), np.float32(0.92161673), np.float32(0.9077512), np.float32(0.92017764), np.float32(0.9062352), np.float32(0.8834492), np.float32(0.9082818), np.float32(0.90070117), np.float32(0.9124732), np.float32(0.90338606), np.float32(0.920324), np.float32(0.9174453), np.float32(0.9106317), np.float32(0.9383331), np.float32(0.92239094), np.float32(0.9073275), np.float32(0.93092704), np.float32(0.9170029), np.float32(0.8656215), np.float32(0.9251947), np.float32(0.92991275), np.float32(0.9539257), np.float32(0.9479447), np.float32(0.95598173), np.float32(0.93389136), np.float32(0.9412215), np.float32(0.88213164), np.float32(0.8410369), np.float32(0.8211487), np.float32(0.77905273), np.float32(0.80364674), np.float32(0.7860871), np.float32(0.79570436), np.float32(0.8054618), np.float32(0.84666765), np.float32(0.84277654), np.float32(0.86057365), np.float32(0.82358974), np.float32(0.8414892), np.float32(0.8897679), np.float32(0.906824), np.float32(0.9218212), np.float32(0.9249383), np.float32(0.9425619), np.float32(0.94674903), np.float32(0.95090854), np.float32(0.9455217), np.float32(0.9560184), np.float32(0.95828146), np.float32(0.9541761), np.float32(0.95146537), np.float32(0.9543887), np.float32(0.9580672), np.float32(0.9605033), np.float32(0.96209276), np.float32(0.96559536), np.float32(0.9675006), np.float32(0.9688637), np.float32(0.96675396), np.float32(0.96535283), np.float32(0.967815), np.float32(0.9651943), np.float32(0.9636217), np.float32(0.9664373), np.float32(0.96592194), np.float32(0.96750444), np.float32(0.96993816), np.float32(0.97138995), np.float32(0.9699976), np.float32(0.97569543), np.float32(0.97786045), np.float32(0.97895104), np.float32(0.97924405), np.float32(0.97987854), np.float32(0.9798091), np.float32(0.9812593), np.float32(0.9809641), np.float32(0.9815641), np.float32(0.98245895), np.float32(0.9820717), np.float32(0.9826591), np.float32(0.98234427), np.float32(0.98201823), np.float32(0.982272), np.float32(0.98193365), np.float32(0.9830496), np.float32(0.9839782), np.float32(0.98409915), np.float32(0.9849427), np.float32(0.98523825), np.float32(0.9851554), np.float32(0.9858483), np.float32(0.98568994), np.float32(0.98495114), np.float32(0.98498255), np.float32(0.9853021), np.float32(0.9851264), np.float32(0.9853635), np.float32(0.98538405), np.float32(0.9849702), np.float32(0.9849851), np.float32(0.98464715), np.float32(0.9843321), np.float32(0.9837838), np.float32(0.9839903), np.float32(0.983452), np.float32(0.98354536), np.float32(0.9832692), np.float32(0.9830567), np.float32(0.9823804), np.float32(0.9822014), np.float32(0.9793413), np.float32(0.97869545), np.float32(0.9784303), np.float32(0.9767453), np.float32(0.97503144), np.float32(0.9744187), np.float32(0.97305673), np.float32(0.97080874), np.float32(0.96737546), np.float32(0.96882284), np.float32(0.96661335), np.float32(0.96290433), np.float32(0.9652515), np.float32(0.96355104), np.float32(0.963112), np.float32(0.96420306), np.float32(0.96540034), np.float32(0.9621499), np.float32(0.96127844), np.float32(0.9554234), np.float32(0.9528377), np.float32(0.9508914), np.float32(0.9450432), np.float32(0.939356), np.float32(0.939843), np.float32(0.944634), np.float32(0.94017565), np.float32(0.9239792), np.float32(0.93179476)], 'MGVPSFYRWLVEKYPAIVSPAHEHSSNGGVIYHNLYLDMNGIIHPCFHPEDQICPPTTLEEVFHSMFEYMDRLFRIVRPTNLLYLAVGQWRRSSRQDEPAAIQALQISPRPPKTPSVQEMDENLLRDRFRAEGKEVFPRDASSSEVSDPNVITPGTEFMEKLSDALKYYIRSRLSTDPLWKDIKVILSDANVPGEGEHKIMSFIRAQRGREGYDPNTRHCLYGLDADLIMLALASHEIHFSILREVCVCVGILETSK': [np.float32(0.22587228), np.float32(0.19949953), np.float32(0.18764588), np.float32(0.15887709), np.float32(0.17911737), np.float32(0.18670134), np.float32(0.19003198), np.float32(0.18729767), np.float32(0.16930681), np.float32(0.18936783), np.float32(0.19240683), np.float32(0.1855349), np.float32(0.19798231), np.float32(0.19569449), np.float32(0.2068184), np.float32(0.2741715), np.float32(0.24099134), np.float32(0.25544956), np.float32(0.2556114), np.float32(0.25866225), np.float32(0.22237977), np.float32(0.21057148), np.float32(0.21241306), np.float32(0.20807481), np.float32(0.20618357), np.float32(0.20156923), np.float32(0.20925964), np.float32(0.205794), np.float32(0.2213303), np.float32(0.21465717), np.float32(0.20770128), np.float32(0.18501493), np.float32(0.15606596), np.float32(0.14296898), np.float32(0.11316044), np.float32(0.09864166), np.float32(0.085612416), np.float32(0.08257408), np.float32(0.088260524), np.float32(0.08440619), np.float32(0.08931973), np.float32(0.095807865), np.float32(0.091435626), np.float32(0.10540075), np.float32(0.11970538), np.float32(0.13729689), np.float32(0.15565854), np.float32(0.15266453), np.float32(0.17466392), np.float32(0.20412421), np.float32(0.17206068), np.float32(0.16109411), np.float32(0.16684973), np.float32(0.16125631), np.float32(0.13940084), np.float32(0.14152583), np.float32(0.15655632), np.float32(0.14971885), np.float32(0.13671556), np.float32(0.13635354), np.float32(0.13476951), np.float32(0.10993447), np.float32(0.08592443), np.float32(0.086609244), np.float32(0.06734134), np.float32(0.057578176), np.float32(0.059142582), np.float32(0.054282166), np.float32(0.04840878), np.float32(0.040646203), np.float32(0.039623894), np.float32(0.04091677), np.float32(0.03740862), np.float32(0.032734256), np.float32(0.032726564), np.float32(0.032769747), np.float32(0.028835787), np.float32(0.030322028), np.float32(0.03497164), np.float32(0.04244903), np.float32(0.03982075), np.float32(0.044869047), np.float32(0.05365466), np.float32(0.066645145), np.float32(0.076766424), np.float32(0.08836541), np.float32(0.11191957), np.float32(0.13198495), np.float32(0.14291145), np.float32(0.1695007), np.float32(0.16110036), np.float32(0.18152724), np.float32(0.17849842), np.float32(0.2014187), np.float32(0.24098858), np.float32(0.2628728), np.float32(0.25120527), np.float32(0.28420267), np.float32(0.33494294), np.float32(0.36244622), np.float32(0.4161989), np.float32(0.47441575), np.float32(0.532203), np.float32(0.56603813), np.float32(0.5320103), np.float32(0.54627985), np.float32(0.5817502), np.float32(0.62676287), np.float32(0.5974885), np.float32(0.6034797), np.float32(0.6288013), np.float32(0.6234725), np.float32(0.58833987), np.float32(0.6560592), np.float32(0.6716639), np.float32(0.68487275), np.float32(0.67583734), np.float32(0.64604175), np.float32(0.62558585), np.float32(0.6582199), np.float32(0.7226996), np.float32(0.70703906), np.float32(0.713272), np.float32(0.68134665), np.float32(0.640142), np.float32(0.5555917), np.float32(0.55638134), np.float32(0.5997391), np.float32(0.6452798), np.float32(0.685945), np.float32(0.71920377), np.float32(0.7264237), np.float32(0.7618228), np.float32(0.8072555), np.float32(0.7792951), np.float32(0.7248946), np.float32(0.75258356), np.float32(0.7469562), np.float32(0.7629597), np.float32(0.8076001), np.float32(0.8235241), np.float32(0.8173323), np.float32(0.7647025), np.float32(0.76158655), np.float32(0.75084496), np.float32(0.76234555), np.float32(0.66502994), np.float32(0.56008005), np.float32(0.52780974), np.float32(0.5344963), np.float32(0.43555766), np.float32(0.3576064), np.float32(0.344657), np.float32(0.2849097), np.float32(0.19428016), np.float32(0.15245424), np.float32(0.13797015), np.float32(0.11669661), np.float32(0.09763941), np.float32(0.09427112), np.float32(0.088398054), np.float32(0.08412562), np.float32(0.073773734), np.float32(0.07094784), np.float32(0.07084712), np.float32(0.073401526), np.float32(0.07697979), np.float32(0.07164226), np.float32(0.06890726), np.float32(0.07280853), np.float32(0.07951005), np.float32(0.07617585), np.float32(0.071886145), np.float32(0.07250195), np.float32(0.07093574), np.float32(0.06735811), np.float32(0.062280573), np.float32(0.07550267), np.float32(0.08565644), np.float32(0.09670756), np.float32(0.10052877), np.float32(0.11304957), np.float32(0.144444), np.float32(0.15319426), np.float32(0.15130167), np.float32(0.14912984), np.float32(0.14539072), np.float32(0.15071912), np.float32(0.14665724), np.float32(0.14424829), np.float32(0.123560786), np.float32(0.12713897), np.float32(0.12679103), np.float32(0.11090206), np.float32(0.11384617), np.float32(0.14381886), np.float32(0.13916247), np.float32(0.15814362), np.float32(0.17303184), np.float32(0.20196834), np.float32(0.2020452), np.float32(0.19804351), np.float32(0.20515761), np.float32(0.2134212), np.float32(0.21323377), np.float32(0.20756249), np.float32(0.19457757), np.float32(0.18395834), np.float32(0.17931026), np.float32(0.17741978), np.float32(0.16055323), np.float32(0.16013592), np.float32(0.17038786), np.float32(0.15618463), np.float32(0.15238), np.float32(0.15190499), np.float32(0.15872931), np.float32(0.148017), np.float32(0.14996195), np.float32(0.1776462), np.float32(0.15903321), np.float32(0.14726387), np.float32(0.1381224), np.float32(0.11958355), np.float32(0.11079411), np.float32(0.111129455), np.float32(0.093030766), np.float32(0.08332541), np.float32(0.07065646), np.float32(0.062521175), np.float32(0.051492907), np.float32(0.052200485), np.float32(0.061772007), np.float32(0.0774948), np.float32(0.073259406), np.float32(0.07157487), np.float32(0.07891753), np.float32(0.08645328), np.float32(0.081037946), np.float32(0.079961084), np.float32(0.07796516), np.float32(0.0928475), np.float32(0.11477772), np.float32(0.13194902), np.float32(0.15015231), np.float32(0.15915817), np.float32(0.17154159), np.float32(0.16669779), np.float32(0.17026272), np.float32(0.1620834), np.float32(0.17085986), np.float32(0.190004), np.float32(0.23180312), np.float32(0.29898804), np.float32(0.2730626), np.float32(0.25054917), np.float32(0.20846188)], 'MDSLFGRKKRSRQFHSSEAADKAIPYERTATGRTPVPVDSVLASSSYHNNASPTSSKLSIGNPSGNPSLGHGIQRSSAYSDVQYDVPRSRLVSNAHEFAPYPSTSSIISHTNGSTVSSSSGLSSHRRNPSATSMSRHGVSTHDSMHSTSSSLSPNGATCSSRYTSNTSSGLANGGVHMPHDIVSRMSVASGGYSHADTPSASNSHSSLARESYQPGGKAPDFVLQRPPDDQVERLFAELMDKRDFLNVPGGNLSDELKETARRNMLNFSVDKKWTLVYNDKLTEWHAEKERDRNRRQHAGLSGAQAGGGSGLVITRNSPEWFIKKFMDGTVTTKHIESLAVTLRTCAIGWIQSFVEAKGTPVLASFLSGLHAKGIKNDNDLSLEYEVLKAFRSLFNSKPGANDALAQPKCISGITHSMISLQLTTRKQAADILLFLCHWDKPTGHRLVLKAFDDLKTSQGDHGRFDAWFRVLEQTIDGRGKMGSMVGASDEVKKLSVVGPHESSLNEYAINNMFLINAILNSDIVPEFEVRVHLRNQMEASGLQRILIKMHAFKNPDLDAQIGVFEKGAEADHEDVVETFNKEVLTDLSDPVDVFRAIVGKVEGSRAYDFFLSALQHLLLIRRDGDDLVHYYQLIDSMVTSVVMDRKGAVEGNDLSSLLGVSVNNVLSRFADQDHINSMQSELQKAKAKAASLEQEKLQLESKLKAGSDGLIGKLQEQIEKLEDDLALARGNAGAARDEMDEMEKAYIDRVVALEIQIRELYDMLREAQMDVSDVAAPGKGSLDRKQLVDTLEKQLERNKTIRKLEANARKNKAGAKGGDVPPVPAMPGVPTDDDRKRISASVRRQPTLARQAANDGQEGEDGADDEEEQDEGHDEEPLDPEAAKWKIQATLAAGMAQNTDLASRMVDARESRRRKAQAPTPGGKTKRTSHPAVRTLLDEIRRQRDDDSDSDDELIAGRGKKKPDPEVLSVAEAVAAPEAATQGLATPPPPPPPPPPPPPPPPMLPPAAGGMSTSQKALLDAAAMPPPPPPPPPPPPPAPGMMPSFSQMSSHSFSTEMRSAFSTPDSSRPGSMIPSITSTPAPPAPPPPGSVTESPMQDSGPYRNSMMNVRASYAPMNLGPAGPIAAPPAPGVAGLFANHALSRKEVLAMASSKMKQLQWDKLSPQHAAETIFGKHELTADEEALVKTLQQEGLFEEMEEDFKAKQPVKKSTSTAKKDKIELKTHLSLQTRQGIEMVLKRVKSSLTESKQASPEEVAHHIINCNEAVLDQSFLTELLRHYPESETKGQLGEYRNASDEELRLLHPADRLVVLLMTVPHLKEKVKGLLYMTKYKETFDLIKSGMVKVRDASEGLMKAKAFARLLSLILMMGNYLNSTGVQGGAFGFKITSINKLVDTKASDGTTLLHFVERTISKCFPEVEAFMDELELPAEACRVQLWDLRRDLAELKSGSFQHRKELDRLLDESEENLQDPYVKIMLPFLNDAASELQRLNDQVQFTERVYNEALKYFGEGLDPKKRGLGQLANQTMRTEDFFGIFKEFLAAYKKVKVDNVRIGEQRAMEAKRRAAAEEREKERQEALARKEAGVDDSAVLETLLGSLRSGGGGPNKQRRKARERRQTNAAAAAAAAATAASAGADGSNDSIHGSGSVLAGAQGSPSDVAAAMLAKLQGGEEGASGEQHASASSSAFRTTRRRDRRSGRDAPHPTNSTLAKETSGEVTSPSMTIDSSPALSQQTSSTTHTPSASISVSSPGMRGLNDTTVGDVTLVPSYSSTSNQVDAAGGSLLGPSEQGGHETSTDHASRTAENEAEQDEDAAQDDKRVFQDALAAPRKPDVGGAASSDLEWFDPDLSGFSAAAQSVKSDNGGG': [np.float32(0.9634013), np.float32(0.96544456), np.float32(0.96398664), np.float32(0.96609056), np.float32(0.96537346), np.float32(0.9640853), np.float32(0.9618195), np.float32(0.9610725), np.float32(0.9618102), np.float32(0.9602917), np.float32(0.9629183), np.float32(0.96337247), np.float32(0.96660054), np.float32(0.9636342), np.float32(0.9635681), np.float32(0.9660867), np.float32(0.96607834), np.float32(0.964336), np.float32(0.968459), np.float32(0.9707863), np.float32(0.9710742), np.float32(0.9722497), np.float32(0.97246176), np.float32(0.9743524), np.float32(0.97505784), np.float32(0.9750758), np.float32(0.97566015), np.float32(0.97615755), np.float32(0.9769792), np.float32(0.9777493), np.float32(0.97834533), np.float32(0.9774383), np.float32(0.9773752), np.float32(0.9769636), np.float32(0.9763801), np.float32(0.97699183), np.float32(0.9771946), np.float32(0.9776448), np.float32(0.97764057), np.float32(0.97838223), np.float32(0.9784282), np.float32(0.9787594), np.float32(0.9791484), np.float32(0.97828805), np.float32(0.9784882), np.float32(0.9778226), np.float32(0.97803897), np.float32(0.97810566), np.float32(0.9784734), np.float32(0.97824794), np.float32(0.9780149), np.float32(0.9786708), np.float32(0.97884357), np.float32(0.97912186), np.float32(0.97919375), np.float32(0.97910607), np.float32(0.9788817), np.float32(0.98009765), np.float32(0.9803504), np.float32(0.98075414), np.float32(0.9801184), np.float32(0.98069096), np.float32(0.9803193), np.float32(0.9802171), np.float32(0.98026866), np.float32(0.9797807), np.float32(0.9791661), np.float32(0.9798695), np.float32(0.97941226), np.float32(0.97911316), np.float32(0.97884333), np.float32(0.9785079), np.float32(0.9779239), np.float32(0.97827667), np.float32(0.97737336), np.float32(0.97670925), np.float32(0.9766734), np.float32(0.97616166), np.float32(0.9758607), np.float32(0.9760148), np.float32(0.9762117), np.float32(0.9744601), np.float32(0.9753073), np.float32(0.9741589), np.float32(0.97501504), np.float32(0.9741775), np.float32(0.9754724), np.float32(0.9746669), np.float32(0.9745943), np.float32(0.97460926), np.float32(0.9745582), np.float32(0.97381186), np.float32(0.97453046), np.float32(0.97405934), np.float32(0.972795), np.float32(0.97427815), np.float32(0.9745866), np.float32(0.9736936), np.float32(0.97392344), np.float32(0.9746377), np.float32(0.97512895), np.float32(0.97581017), np.float32(0.9759305), np.float32(0.9756031), np.float32(0.97597945), np.float32(0.97628504), np.float32(0.9762715), np.float32(0.97657293), np.float32(0.97615594), np.float32(0.9762792), np.float32(0.9761863), np.float32(0.9765063), np.float32(0.97633684), np.float32(0.97669435), np.float32(0.97724473), np.float32(0.97754925), np.float32(0.9776164), np.float32(0.9780779), np.float32(0.97880256), np.float32(0.97843987), np.float32(0.9786404), np.float32(0.97893494), np.float32(0.9788542), np.float32(0.9782218), np.float32(0.9785831), np.float32(0.97845024), np.float32(0.9782388), np.float32(0.9780237), np.float32(0.97788733), np.float32(0.9781456), np.float32(0.9786402), np.float32(0.9785755), np.float32(0.9778252), np.float32(0.9782525), np.float32(0.97700673), np.float32(0.9766406), np.float32(0.9766743), np.float32(0.97548455), np.float32(0.97504866), np.float32(0.9740923), np.float32(0.9741843), np.float32(0.973444), np.float32(0.9741294), np.float32(0.97430736), np.float32(0.9736516), np.float32(0.9743509), np.float32(0.9733113), np.float32(0.9745813), np.float32(0.9743105), np.float32(0.97344524), np.float32(0.97410446), np.float32(0.9741279), np.float32(0.97478515), np.float32(0.9739429), np.float32(0.9738138), np.float32(0.9736158), np.float32(0.9743916), np.float32(0.97428495), np.float32(0.9744993), np.float32(0.9762586), np.float32(0.97653234), np.float32(0.9774919), np.float32(0.9774296), np.float32(0.977545), np.float32(0.9780939), np.float32(0.9782235), np.float32(0.9783877), np.float32(0.9782299), np.float32(0.9790869), np.float32(0.9783977), np.float32(0.97807133), np.float32(0.9780595), np.float32(0.97799724), np.float32(0.978635), np.float32(0.9784249), np.float32(0.9777363), np.float32(0.9784183), np.float32(0.97866356), np.float32(0.97948956), np.float32(0.97935677), np.float32(0.9795964), np.float32(0.9801532), np.float32(0.97966385), np.float32(0.9790933), np.float32(0.97965574), np.float32(0.9792628), np.float32(0.97909355), np.float32(0.9792363), np.float32(0.97938925), np.float32(0.9796352), np.float32(0.97924316), np.float32(0.9793681), np.float32(0.9788452), np.float32(0.9792387), np.float32(0.97929937), np.float32(0.9796556), np.float32(0.98040605), np.float32(0.9809152), np.float32(0.9817656), np.float32(0.9817848), np.float32(0.98060405), np.float32(0.98106545), np.float32(0.9806544), np.float32(0.9802127), np.float32(0.97932863), np.float32(0.9781699), np.float32(0.97786474), np.float32(0.9768256), np.float32(0.976546), np.float32(0.9761728), np.float32(0.97438896), np.float32(0.9717985), np.float32(0.9701254), np.float32(0.9670031), np.float32(0.96408004), np.float32(0.95753336), np.float32(0.95107794), np.float32(0.9402002), np.float32(0.92888296), np.float32(0.926209), np.float32(0.90286595), np.float32(0.890435), np.float32(0.87835443), np.float32(0.8346631), np.float32(0.7972107), np.float32(0.7302647), np.float32(0.7053841), np.float32(0.6434376), np.float32(0.55553657), np.float32(0.52323085), np.float32(0.46808952), np.float32(0.44651806), np.float32(0.42484993), np.float32(0.39401865), np.float32(0.36455408), np.float32(0.3602567), np.float32(0.33224958), np.float32(0.25432247), np.float32(0.23847033), np.float32(0.21907814), np.float32(0.21331067), np.float32(0.19815174), np.float32(0.19878748), np.float32(0.20691), np.float32(0.22254469), np.float32(0.21811761), np.float32(0.20388764), np.float32(0.26756915), np.float32(0.28583914), np.float32(0.27291155), np.float32(0.27512726), np.float32(0.28356948), np.float32(0.27922696), np.float32(0.24376294), np.float32(0.22249542), np.float32(0.22195518), np.float32(0.21044691), np.float32(0.20564947), np.float32(0.19662161), np.float32(0.1945311), np.float32(0.22341189), np.float32(0.20028953), np.float32(0.16369426), np.float32(0.13544032), np.float32(0.12089433), np.float32(0.120019175), np.float32(0.11409805), np.float32(0.118829094), np.float32(0.10833568), np.float32(0.12486954), np.float32(0.11475829), np.float32(0.11000393), np.float32(0.10386079), np.float32(0.10451951), np.float32(0.10178751), np.float32(0.09444997), np.float32(0.09653065), np.float32(0.10864811), np.float32(0.11499576), np.float32(0.12450638), np.float32(0.13302423), np.float32(0.15262511), np.float32(0.18002339), np.float32(0.20075944), np.float32(0.20678914), np.float32(0.20867163), np.float32(0.2396583), np.float32(0.26179427), np.float32(0.27587363), np.float32(0.28853092), np.float32(0.35815617), np.float32(0.40367612), np.float32(0.46421304), np.float32(0.518655), np.float32(0.5817707), np.float32(0.5758603), np.float32(0.62487566), np.float32(0.6620613), np.float32(0.67707515), np.float32(0.71103793), np.float32(0.7298323), np.float32(0.7593471), np.float32(0.75150645), np.float32(0.7531787), np.float32(0.7161625), np.float32(0.7385155), np.float32(0.74096274), np.float32(0.7455613), np.float32(0.71876997), np.float32(0.68821675), np.float32(0.55456585), np.float32(0.47591347), np.float32(0.33624834), np.float32(0.26463193), np.float32(0.16993706), np.float32(0.14086413), np.float32(0.14593063), np.float32(0.1481999), np.float32(0.1253983), np.float32(0.0937802), np.float32(0.07510256), np.float32(0.058653824), np.float32(0.07405432), np.float32(0.074493), np.float32(0.0755102), np.float32(0.08390367), np.float32(0.08138581), np.float32(0.06933296), np.float32(0.060147285), np.float32(0.055822335), np.float32(0.05424547), np.float32(0.05033721), np.float32(0.04693233), np.float32(0.048221406), np.float32(0.049183432), np.float32(0.048481517), np.float32(0.040836487), np.float32(0.03773147), np.float32(0.036697883), np.float32(0.032195076), np.float32(0.028429927), np.float32(0.027881363), np.float32(0.025767472), np.float32(0.024362091), np.float32(0.026760116), np.float32(0.029107241), np.float32(0.029245552), np.float32(0.030167453), np.float32(0.031524092), np.float32(0.03176673), np.float32(0.02969527), np.float32(0.030539505), np.float32(0.029779555), np.float32(0.029262215), np.float32(0.026199179), np.float32(0.025479933), np.float32(0.026039071), np.float32(0.025301518), np.float32(0.025899196), np.float32(0.028791353), np.float32(0.032234408), np.float32(0.03816591), np.float32(0.044336922), np.float32(0.052972145), np.float32(0.061939426), np.float32(0.07382912), np.float32(0.09467788), np.float32(0.112228334), np.float32(0.1090079), np.float32(0.10370002), np.float32(0.101298705), np.float32(0.09116833), np.float32(0.0878983), np.float32(0.082279816), np.float32(0.09039653), np.float32(0.09048699), np.float32(0.089214265), np.float32(0.10204087), np.float32(0.105306216), np.float32(0.10416299), np.float32(0.099615514), np.float32(0.10317966), np.float32(0.10266994), np.float32(0.096841775), np.float32(0.10367817), np.float32(0.10008625), np.float32(0.096214585), np.float32(0.103463694), np.float32(0.09617991), np.float32(0.09532838), np.float32(0.0941884), np.float32(0.088360325), np.float32(0.09004313), np.float32(0.09404566), np.float32(0.093914784), np.float32(0.10894783), np.float32(0.121228375), np.float32(0.13685763), np.float32(0.12438116), np.float32(0.13195103), np.float32(0.14845754), np.float32(0.13780464), np.float32(0.13071091), np.float32(0.14340957), np.float32(0.14530103), np.float32(0.14680703), np.float32(0.14398715), np.float32(0.14126585), np.float32(0.119097814), np.float32(0.10728459), np.float32(0.08761423), np.float32(0.075685136), np.float32(0.07162065), np.float32(0.07407963), np.float32(0.068153165), np.float32(0.06625661), np.float32(0.063131146), np.float32(0.057855457), np.float32(0.053452116), np.float32(0.04708913), np.float32(0.04249276), np.float32(0.03544811), np.float32(0.03369107), np.float32(0.03218558), np.float32(0.028404506), np.float32(0.024800347), np.float32(0.026046336), np.float32(0.025119027), np.float32(0.02587613), np.float32(0.027568115), np.float32(0.030205289), np.float32(0.032525726), np.float32(0.032063823), np.float32(0.031310696), np.float32(0.03355116), np.float32(0.031873964), np.float32(0.028018802), np.float32(0.02594746), np.float32(0.027016992), np.float32(0.022751048), np.float32(0.019057166), np.float32(0.02020551), np.float32(0.02200023), np.float32(0.020968586), np.float32(0.028991563), np.float32(0.03847971), np.float32(0.045261037), np.float32(0.05513393), np.float32(0.06867477), np.float32(0.08027778), np.float32(0.08618978), np.float32(0.098948225), np.float32(0.09761547), np.float32(0.082862325), np.float32(0.07740224), np.float32(0.071885236), np.float32(0.06718452), np.float32(0.06541445), np.float32(0.06754914), np.float32(0.068289384), np.float32(0.07117731), np.float32(0.07705692), np.float32(0.077677846), np.float32(0.08341641), np.float32(0.08457805), np.float32(0.0885885), np.float32(0.08830856), np.float32(0.09365039), np.float32(0.09847586), np.float32(0.10021411), np.float32(0.09547637), np.float32(0.086110115), np.float32(0.08272703), np.float32(0.07969915), np.float32(0.076045774), np.float32(0.078237936), np.float32(0.08162432), np.float32(0.10425567), np.float32(0.12525125), np.float32(0.15682928), np.float32(0.17329776), np.float32(0.19180731), np.float32(0.20103939), np.float32(0.18380155), np.float32(0.20926012), np.float32(0.20694695), np.float32(0.17645572), np.float32(0.17604746), np.float32(0.19142729), np.float32(0.19211182), np.float32(0.19215734), np.float32(0.16698499), np.float32(0.16176789), np.float32(0.13704406), np.float32(0.122355), np.float32(0.12460912), np.float32(0.10937252), np.float32(0.10257777), np.float32(0.09505166), np.float32(0.09964719), np.float32(0.09400096), np.float32(0.08042171), np.float32(0.06867487), np.float32(0.06057618), np.float32(0.056951743), np.float32(0.049253676), np.float32(0.044492066), np.float32(0.045184206), np.float32(0.042128813), np.float32(0.044134907), np.float32(0.045895047), np.float32(0.05098924), np.float32(0.047166172), np.float32(0.040341645), np.float32(0.04129169), np.float32(0.04122901), np.float32(0.037829928), np.float32(0.040324166), np.float32(0.038213763), np.float32(0.035196397), np.float32(0.0365187), np.float32(0.03676148), np.float32(0.035778426), np.float32(0.040404715), np.float32(0.045451015), np.float32(0.052453794), np.float32(0.05467112), np.float32(0.063277625), np.float32(0.07437673), np.float32(0.07984969), np.float32(0.08399856), np.float32(0.083081104), np.float32(0.08518668), np.float32(0.084447876), np.float32(0.07462012), np.float32(0.062532276), np.float32(0.06038654), np.float32(0.06336974), np.float32(0.05570145), np.float32(0.052729644), np.float32(0.057321087), np.float32(0.055153847), np.float32(0.06221684), np.float32(0.06451796), np.float32(0.07289515), np.float32(0.07406904), np.float32(0.07533292), np.float32(0.0789741), np.float32(0.080242984), np.float32(0.078039475), np.float32(0.074375585), np.float32(0.06915468), np.float32(0.06665987), np.float32(0.06295779), np.float32(0.06436135), np.float32(0.091129564), np.float32(0.09426633), np.float32(0.09525679), np.float32(0.13037114), np.float32(0.17443328), np.float32(0.20587505), np.float32(0.20477973), np.float32(0.23909386), np.float32(0.2653223), np.float32(0.27470323), np.float32(0.31133237), np.float32(0.33851114), np.float32(0.3413896), np.float32(0.30578852), np.float32(0.26096585), np.float32(0.33652532), np.float32(0.3000311), np.float32(0.2625306), np.float32(0.26127875), np.float32(0.26909643), np.float32(0.28405273), np.float32(0.2605071), np.float32(0.27334258), np.float32(0.27661762), np.float32(0.2191997), np.float32(0.20756902), np.float32(0.2068367), np.float32(0.1659533), np.float32(0.15229134), np.float32(0.14168048), np.float32(0.1444535), np.float32(0.12867866), np.float32(0.10100115), np.float32(0.11173005), np.float32(0.121799394), np.float32(0.10779457), np.float32(0.11245329), np.float32(0.12023898), np.float32(0.117055744), np.float32(0.110874), np.float32(0.09149503), np.float32(0.08459197), np.float32(0.089344054), np.float32(0.08076361), np.float32(0.060659014), np.float32(0.056259938), np.float32(0.05249119), np.float32(0.04433269), np.float32(0.04070392), np.float32(0.042975746), np.float32(0.03810577), np.float32(0.038271043), np.float32(0.03767283), np.float32(0.037154052), np.float32(0.033617426), np.float32(0.03875718), np.float32(0.04429507), np.float32(0.047622163), np.float32(0.043681398), np.float32(0.05098202), np.float32(0.046723526), np.float32(0.04065838), np.float32(0.039112657), np.float32(0.033485845), np.float32(0.03329245), np.float32(0.03410556), np.float32(0.034502693), np.float32(0.034630116), np.float32(0.035102103), np.float32(0.039146885), np.float32(0.040293463), np.float32(0.04253396), np.float32(0.042651173), np.float32(0.04399272), np.float32(0.04598886), np.float32(0.049131177), np.float32(0.05186663), np.float32(0.0570296), np.float32(0.06515255), np.float32(0.07107022), np.float32(0.07599893), np.float32(0.07266692), np.float32(0.074398406), np.float32(0.0726652), np.float32(0.08203961), np.float32(0.09925939), np.float32(0.11030524), np.float32(0.12018906), np.float32(0.13264331), np.float32(0.13143326), np.float32(0.13483597), np.float32(0.13195081), np.float32(0.15061106), np.float32(0.15803833), np.float32(0.15377373), np.float32(0.1569102), np.float32(0.1698955), np.float32(0.18226045), np.float32(0.20027289), np.float32(0.21193299), np.float32(0.19846497), np.float32(0.21093291), np.float32(0.21344921), np.float32(0.19740872), np.float32(0.19074464), np.float32(0.18723845), np.float32(0.20396113), np.float32(0.22540712), np.float32(0.21649054), np.float32(0.21272618), np.float32(0.18081146), np.float32(0.17822737), np.float32(0.1955442), np.float32(0.22673313), np.float32(0.22873357), np.float32(0.21092388), np.float32(0.22628577), np.float32(0.24247433), np.float32(0.25150973), np.float32(0.25000626), np.float32(0.26244023), np.float32(0.26520038), np.float32(0.2681394), np.float32(0.2820945), np.float32(0.29972786), np.float32(0.31735963), np.float32(0.31126818), np.float32(0.35149136), np.float32(0.39457145), np.float32(0.41553378), np.float32(0.42671233), np.float32(0.43978187), np.float32(0.4547423), np.float32(0.44637805), np.float32(0.4368568), np.float32(0.43503687), np.float32(0.45648536), np.float32(0.4538173), np.float32(0.4804225), np.float32(0.530717), np.float32(0.5327974), np.float32(0.5357042), np.float32(0.54975444), np.float32(0.5550757), np.float32(0.5268475), np.float32(0.4829349), np.float32(0.448805), np.float32(0.4517847), np.float32(0.43885097), np.float32(0.45014903), np.float32(0.51151705), np.float32(0.47169447), np.float32(0.4439568), np.float32(0.46746996), np.float32(0.5060262), np.float32(0.48384273), np.float32(0.5166169), np.float32(0.5050326), np.float32(0.53725773), np.float32(0.532492), np.float32(0.51658857), np.float32(0.5420805), np.float32(0.5475696), np.float32(0.5572633), np.float32(0.57349634), np.float32(0.57573766), np.float32(0.57892656), np.float32(0.5793646), np.float32(0.58339554), np.float32(0.58179754), np.float32(0.59433514), np.float32(0.6015052), np.float32(0.6111531), np.float32(0.61162597), np.float32(0.6108998), np.float32(0.60677665), np.float32(0.61022186), np.float32(0.59927124), np.float32(0.5905054), np.float32(0.5918967), np.float32(0.5956607), np.float32(0.584171), np.float32(0.59525156), np.float32(0.59892577), np.float32(0.59350306), np.float32(0.584471), np.float32(0.589043), np.float32(0.56781036), np.float32(0.5370804), np.float32(0.5389571), np.float32(0.5467962), np.float32(0.5333149), np.float32(0.5490416), np.float32(0.5259009), np.float32(0.50274277), np.float32(0.42848724), np.float32(0.4370022), np.float32(0.39611298), np.float32(0.34509072), np.float32(0.36828333), np.float32(0.3863913), np.float32(0.39365143), np.float32(0.3724135), np.float32(0.39230114), np.float32(0.39363378), np.float32(0.3916963), np.float32(0.42817405), np.float32(0.44855082), np.float32(0.44142562), np.float32(0.4528971), np.float32(0.4746854), np.float32(0.52884686), np.float32(0.5647313), np.float32(0.5879095), np.float32(0.5911327), np.float32(0.62436765), np.float32(0.6400507), np.float32(0.64606965), np.float32(0.654852), np.float32(0.68735003), np.float32(0.6717666), np.float32(0.67734873), np.float32(0.6890038), np.float32(0.66802967), np.float32(0.6348196), np.float32(0.6251303), np.float32(0.5957768), np.float32(0.5996919), np.float32(0.56940454), np.float32(0.5664761), np.float32(0.5532634), np.float32(0.54554296), np.float32(0.54624337), np.float32(0.5659404), np.float32(0.561193), np.float32(0.53358245), np.float32(0.51138824), np.float32(0.52553016), np.float32(0.4995968), np.float32(0.48765692), np.float32(0.4871324), np.float32(0.49117574), np.float32(0.50916445), np.float32(0.5370511), np.float32(0.58648473), np.float32(0.63850087), np.float32(0.69262314), np.float32(0.71557766), np.float32(0.7320105), np.float32(0.77032614), np.float32(0.80332685), np.float32(0.80973357), np.float32(0.82057095), np.float32(0.8381398), np.float32(0.8526993), np.float32(0.85620767), np.float32(0.87480134), np.float32(0.8800173), np.float32(0.89389133), np.float32(0.910834), np.float32(0.9243427), np.float32(0.93115824), np.float32(0.9409308), np.float32(0.9526118), np.float32(0.96043044), np.float32(0.9673071), np.float32(0.9722754), np.float32(0.9768733), np.float32(0.97794116), np.float32(0.978576), np.float32(0.9794266), np.float32(0.9807154), np.float32(0.9808836), np.float32(0.9806191), np.float32(0.9796862), np.float32(0.97851187), np.float32(0.9790748), np.float32(0.9784807), np.float32(0.9780278), np.float32(0.97664297), np.float32(0.9749644), np.float32(0.97391236), np.float32(0.9736386), np.float32(0.9729267), np.float32(0.9731169), np.float32(0.97313845), np.float32(0.9725991), np.float32(0.97203344), np.float32(0.97286046), np.float32(0.9733699), np.float32(0.97109646), np.float32(0.97328), np.float32(0.9754964), np.float32(0.9766684), np.float32(0.97667956), np.float32(0.97781885), np.float32(0.97779614), np.float32(0.9783608), np.float32(0.9786124), np.float32(0.97944874), np.float32(0.9806275), np.float32(0.981246), np.float32(0.98097193), np.float32(0.9816621), np.float32(0.9825844), np.float32(0.9828631), np.float32(0.98209053), np.float32(0.9823282), np.float32(0.98227364), np.float32(0.9821416), np.float32(0.98183954), np.float32(0.9809976), np.float32(0.9801553), np.float32(0.97817034), np.float32(0.97721463), np.float32(0.9754803), np.float32(0.9724247), np.float32(0.9701541), np.float32(0.9666122), np.float32(0.9636664), np.float32(0.9604563), np.float32(0.9580859), np.float32(0.95308423), np.float32(0.94492173), np.float32(0.93872803), np.float32(0.93085104), np.float32(0.92347586), np.float32(0.9105192), np.float32(0.8800972), np.float32(0.8717005), np.float32(0.87034535), np.float32(0.8698904), np.float32(0.87079275), np.float32(0.86915857), np.float32(0.84874415), np.float32(0.83419216), np.float32(0.8182397), np.float32(0.802376), np.float32(0.8064424), np.float32(0.79950434), np.float32(0.80160016), np.float32(0.7895064), np.float32(0.7759282), np.float32(0.7874755), np.float32(0.796885), np.float32(0.7977561), np.float32(0.8108041), np.float32(0.8278323), np.float32(0.848911), np.float32(0.8651606), np.float32(0.876864), np.float32(0.88851744), np.float32(0.9042974), np.float32(0.9068775), np.float32(0.9176409), np.float32(0.92473066), np.float32(0.9345717), np.float32(0.9397774), np.float32(0.9466646), np.float32(0.95661265), np.float32(0.96390516), np.float32(0.9686027), np.float32(0.96899855), np.float32(0.97003436), np.float32(0.9734388), np.float32(0.9741255), np.float32(0.97244656), np.float32(0.9711792), np.float32(0.97036844), np.float32(0.9685695), np.float32(0.96402013), np.float32(0.95767885), np.float32(0.9492135), np.float32(0.9375574), np.float32(0.9235102), np.float32(0.90895927), np.float32(0.8985312), np.float32(0.8744145), np.float32(0.853781), np.float32(0.82816905), np.float32(0.815887), np.float32(0.8044631), np.float32(0.80979496), np.float32(0.805827), np.float32(0.77645123), np.float32(0.75906736), np.float32(0.7611492), np.float32(0.7543707), np.float32(0.76290596), np.float32(0.7756246), np.float32(0.7903243), np.float32(0.8105105), np.float32(0.8250111), np.float32(0.83999866), np.float32(0.87473124), np.float32(0.89677066), np.float32(0.9166476), np.float32(0.9297404), np.float32(0.9432711), np.float32(0.95433235), np.float32(0.9631112), np.float32(0.9653211), np.float32(0.9664859), np.float32(0.96768993), np.float32(0.9668873), np.float32(0.9675154), np.float32(0.96959114), np.float32(0.96713716), np.float32(0.9721005), np.float32(0.9738709), np.float32(0.9742365), np.float32(0.9746763), np.float32(0.9759487), np.float32(0.97596186), np.float32(0.9754322), np.float32(0.974397), np.float32(0.97163635), np.float32(0.96890074), np.float32(0.96631616), np.float32(0.96312433), np.float32(0.960831), np.float32(0.9578075), np.float32(0.9576697), np.float32(0.95549905), np.float32(0.95614403), np.float32(0.9564995), np.float32(0.95896196), np.float32(0.9615969), np.float32(0.96437764), np.float32(0.96953124), np.float32(0.9720467), np.float32(0.97470176), np.float32(0.9769208), np.float32(0.97802436), np.float32(0.9795659), np.float32(0.97970474), np.float32(0.97792083), np.float32(0.9762279), np.float32(0.9755375), np.float32(0.9737607), np.float32(0.9743603), np.float32(0.97453654), np.float32(0.9738632), np.float32(0.972837), np.float32(0.97033185), np.float32(0.9832202), np.float32(0.9828562), np.float32(0.9827036), np.float32(0.9819136), np.float32(0.98129565), np.float32(0.981428), np.float32(0.9810554), np.float32(0.9807364), np.float32(0.9802209), np.float32(0.9803976), np.float32(0.9802111), np.float32(0.9805344), np.float32(0.98072505), np.float32(0.9811205), np.float32(0.9817099), np.float32(0.9822404), np.float32(0.98211944), np.float32(0.9810892), np.float32(0.9825187), np.float32(0.983509), np.float32(0.9833139), np.float32(0.9825021), np.float32(0.98198444), np.float32(0.9820693), np.float32(0.9816001), np.float32(0.9824615), np.float32(0.98238313), np.float32(0.98319936), np.float32(0.9832575), np.float32(0.9828204), np.float32(0.9836533), np.float32(0.9828126), np.float32(0.98214), np.float32(0.981563), np.float32(0.98157597), np.float32(0.98039126), np.float32(0.9798538), np.float32(0.9786219), np.float32(0.9787204), np.float32(0.978685), np.float32(0.9783403), np.float32(0.97748405), np.float32(0.97744274), np.float32(0.975629), np.float32(0.97453), np.float32(0.9743824), np.float32(0.97328275), np.float32(0.97275555), np.float32(0.9709915), np.float32(0.9703711), np.float32(0.9696221), np.float32(0.96856457), np.float32(0.96879476), np.float32(0.9695379), np.float32(0.9696872), np.float32(0.9712931), np.float32(0.97322863), np.float32(0.9758051), np.float32(0.9760618), np.float32(0.97704804), np.float32(0.97841185), np.float32(0.97930604), np.float32(0.98065954), np.float32(0.9805815), np.float32(0.98029745), np.float32(0.9812236), np.float32(0.9809136), np.float32(0.981296), np.float32(0.981763), np.float32(0.9820086), np.float32(0.982543), np.float32(0.98186755), np.float32(0.982359), np.float32(0.98248196), np.float32(0.9813426), np.float32(0.9821072), np.float32(0.98171484), np.float32(0.98234), np.float32(0.9825361), np.float32(0.982216), np.float32(0.982271), np.float32(0.98163646), np.float32(0.9820839), np.float32(0.98133296), np.float32(0.98113054), np.float32(0.9810177), np.float32(0.9810611), np.float32(0.98085326), np.float32(0.9814512), np.float32(0.98117656), np.float32(0.98086), np.float32(0.9801374), np.float32(0.97994906), np.float32(0.979627), np.float32(0.9785895), np.float32(0.9784767), np.float32(0.9775637), np.float32(0.9772314), np.float32(0.9771061), np.float32(0.97757214), np.float32(0.9774566), np.float32(0.9764558), np.float32(0.9767596), np.float32(0.9766058), np.float32(0.97553945), np.float32(0.9745364), np.float32(0.9734682), np.float32(0.9755892), np.float32(0.9757438), np.float32(0.9762623), np.float32(0.9773362), np.float32(0.97831786), np.float32(0.97946256), np.float32(0.9804524), np.float32(0.9815378), np.float32(0.9809472), np.float32(0.9808108), np.float32(0.98059547), np.float32(0.98155344), np.float32(0.9811329), np.float32(0.98136365), np.float32(0.9797106), np.float32(0.9790375), np.float32(0.97731847), np.float32(0.97663385), np.float32(0.97675735), np.float32(0.97226465), np.float32(0.9728855), np.float32(0.97041726), np.float32(0.96749014), np.float32(0.9640497), np.float32(0.94790626), np.float32(0.9339351), np.float32(0.9164941), np.float32(0.900309), np.float32(0.88857675), np.float32(0.87976), np.float32(0.849154), np.float32(0.81162876), np.float32(0.7723078), np.float32(0.67463094), np.float32(0.5934123), np.float32(0.51205105), np.float32(0.50084126), np.float32(0.5233343), np.float32(0.5526867), np.float32(0.5246925), np.float32(0.54605716), np.float32(0.5615472), np.float32(0.55236554), np.float32(0.57640445), np.float32(0.60521793), np.float32(0.58914506), np.float32(0.5849816), np.float32(0.590989), np.float32(0.6090717), np.float32(0.61700547), np.float32(0.6240337), np.float32(0.63450396), np.float32(0.6191673), np.float32(0.5864642), np.float32(0.603414), np.float32(0.596463), np.float32(0.61496603), np.float32(0.5996525), np.float32(0.61493343), np.float32(0.6021161), np.float32(0.58108884), np.float32(0.5690474), np.float32(0.58652586), np.float32(0.5867446), np.float32(0.57401174), np.float32(0.5490421), np.float32(0.5599822), np.float32(0.5405754), np.float32(0.54013246), np.float32(0.5367816), np.float32(0.5112839), np.float32(0.50030196), np.float32(0.50030756), np.float32(0.49646205), np.float32(0.49231094), np.float32(0.48077017), np.float32(0.46052665), np.float32(0.47200665), np.float32(0.48407972), np.float32(0.47471833), np.float32(0.452647), np.float32(0.48340884), np.float32(0.46711498), np.float32(0.45515463), np.float32(0.45605558), np.float32(0.4428032), np.float32(0.46873778), np.float32(0.4735582), np.float32(0.4836372), np.float32(0.47624615), np.float32(0.5400557), np.float32(0.57735574), np.float32(0.6006131), np.float32(0.6206037), np.float32(0.6761435), np.float32(0.6811674), np.float32(0.6789801), np.float32(0.7040426), np.float32(0.67621946), np.float32(0.6958574), np.float32(0.73606646), np.float32(0.746953), np.float32(0.73820263), np.float32(0.76637256), np.float32(0.7826041), np.float32(0.78466296), np.float32(0.7908266), np.float32(0.7908111), np.float32(0.7362949), np.float32(0.7109012), np.float32(0.6711531), np.float32(0.641687), np.float32(0.6528221), np.float32(0.64753824), np.float32(0.5865179), np.float32(0.4264929), np.float32(0.37645072), np.float32(0.337024), np.float32(0.29914117), np.float32(0.20167378), np.float32(0.1920143), np.float32(0.16546883), np.float32(0.13595259), np.float32(0.13971491), np.float32(0.12847677), np.float32(0.12291995), np.float32(0.11587827), np.float32(0.12559746), np.float32(0.12620445), np.float32(0.12522723), np.float32(0.14081705), np.float32(0.14816181), np.float32(0.16685942), np.float32(0.164215), np.float32(0.17646132), np.float32(0.21719618), np.float32(0.24227794), np.float32(0.20383929), np.float32(0.19304001), np.float32(0.20837675), np.float32(0.20571777), np.float32(0.17453714), np.float32(0.17734589), np.float32(0.18850175), np.float32(0.16223812), np.float32(0.14627996), np.float32(0.16382009), np.float32(0.15224876), np.float32(0.14322105), np.float32(0.14065543), np.float32(0.14662854), np.float32(0.15503006), np.float32(0.13764416), np.float32(0.12033632), np.float32(0.10049172), np.float32(0.08624925), np.float32(0.081965044), np.float32(0.070408344), np.float32(0.059528694), np.float32(0.057031494), np.float32(0.055556968), np.float32(0.054486793), np.float32(0.05807165), np.float32(0.059900016), np.float32(0.06538837), np.float32(0.07489194), np.float32(0.083727896), np.float32(0.08902055), np.float32(0.091116354), np.float32(0.096147664), np.float32(0.09958947), np.float32(0.10811169), np.float32(0.11391762), np.float32(0.12373393), np.float32(0.13428856), np.float32(0.14721537), np.float32(0.13978273), np.float32(0.15859126), np.float32(0.17308794), np.float32(0.18106316), np.float32(0.18042481), np.float32(0.1757845), np.float32(0.19151323), np.float32(0.18613277), np.float32(0.17901544), np.float32(0.20128204), np.float32(0.19831172), np.float32(0.19059424), np.float32(0.18280669), np.float32(0.17602968), np.float32(0.1610081), np.float32(0.13390586), np.float32(0.118898705), np.float32(0.1016281), np.float32(0.082995616), np.float32(0.07638531), np.float32(0.06225672), np.float32(0.055534117), np.float32(0.052826107), np.float32(0.048124034), np.float32(0.04472563), np.float32(0.04433569), np.float32(0.045956455), np.float32(0.042614467), np.float32(0.041497737), np.float32(0.047514994), np.float32(0.040936004), np.float32(0.03824778), np.float32(0.037905335), np.float32(0.03802303), np.float32(0.03753475), np.float32(0.038881883), np.float32(0.03923376), np.float32(0.04032654), np.float32(0.046375707), np.float32(0.05555591), np.float32(0.05916509), np.float32(0.05854746), np.float32(0.06218459), np.float32(0.06591928), np.float32(0.0628086), np.float32(0.070532046), np.float32(0.070517845), np.float32(0.06554789), np.float32(0.07026414), np.float32(0.06642087), np.float32(0.06501097), np.float32(0.059364498), np.float32(0.06424204), np.float32(0.068017006), np.float32(0.07033878), np.float32(0.07490185), np.float32(0.07866603), np.float32(0.07940695), np.float32(0.08430034), np.float32(0.0918845), np.float32(0.09008291), np.float32(0.08863261), np.float32(0.08968225), np.float32(0.07703707), np.float32(0.07396107), np.float32(0.07645822), np.float32(0.07116414), np.float32(0.06418356), np.float32(0.06647981), np.float32(0.06099582), np.float32(0.05610097), np.float32(0.054477163), np.float32(0.048433103), np.float32(0.04894619), np.float32(0.037516017), np.float32(0.037296228), np.float32(0.033667747), np.float32(0.031957064), np.float32(0.028391361), np.float32(0.027134009), np.float32(0.026012257), np.float32(0.026846), np.float32(0.026206339), np.float32(0.024798317), np.float32(0.02695699), np.float32(0.033324428), np.float32(0.032861225), np.float32(0.0385557), np.float32(0.041200615), np.float32(0.048640538), np.float32(0.046991125), np.float32(0.05127852), np.float32(0.050806265), np.float32(0.050766006), np.float32(0.05340839), np.float32(0.05150094), np.float32(0.0546442), np.float32(0.057713054), np.float32(0.060989335), np.float32(0.06076227), np.float32(0.06597775), np.float32(0.075757004), np.float32(0.0900244), np.float32(0.09264713), np.float32(0.101620264), np.float32(0.106435075), np.float32(0.108199604), np.float32(0.11037384), np.float32(0.100916214), np.float32(0.08601583), np.float32(0.07459502), np.float32(0.0761466), np.float32(0.07573153), np.float32(0.06207899), np.float32(0.061670538), np.float32(0.062771), np.float32(0.06540049), np.float32(0.056466844), np.float32(0.06181204), np.float32(0.071851365), np.float32(0.06539281), np.float32(0.05647626), np.float32(0.06779327), np.float32(0.074548274), np.float32(0.06202439), np.float32(0.06480445), np.float32(0.062470153), np.float32(0.057014022), np.float32(0.04926597), np.float32(0.04928267), np.float32(0.057054486), np.float32(0.053405315), np.float32(0.062930286), np.float32(0.07368679), np.float32(0.082709335), np.float32(0.081586726), np.float32(0.09502185), np.float32(0.104943536), np.float32(0.0995061), np.float32(0.09840341), np.float32(0.10403627), np.float32(0.11854923), np.float32(0.10419112), np.float32(0.10408713), np.float32(0.10460441), np.float32(0.10383831), np.float32(0.103657484), np.float32(0.102461934), np.float32(0.11168806), np.float32(0.09863091), np.float32(0.08842178), np.float32(0.096931584), np.float32(0.115605384), np.float32(0.100831084), np.float32(0.091691986), np.float32(0.10119832), np.float32(0.09078583), np.float32(0.098169416), np.float32(0.11319873), np.float32(0.117681414), np.float32(0.10885035), np.float32(0.12499924), np.float32(0.13424307), np.float32(0.12229706), np.float32(0.12627661), np.float32(0.13294698), np.float32(0.13881934), np.float32(0.13330594), np.float32(0.13683891), np.float32(0.15357886), np.float32(0.15856051), np.float32(0.16393423), np.float32(0.19081244), np.float32(0.20642467), np.float32(0.20315713), np.float32(0.2106954), np.float32(0.20108765), np.float32(0.1986757), np.float32(0.15586722), np.float32(0.14952531), np.float32(0.15661174), np.float32(0.15484026), np.float32(0.14018473), np.float32(0.14049073), np.float32(0.154613), np.float32(0.14222573), np.float32(0.14000832), np.float32(0.1391648), np.float32(0.15166119), np.float32(0.13518786), np.float32(0.128505), np.float32(0.1302517), np.float32(0.11586914), np.float32(0.10374982), np.float32(0.10115151), np.float32(0.10009069), np.float32(0.08462898), np.float32(0.079398766), np.float32(0.085865095), np.float32(0.08779355), np.float32(0.09102456), np.float32(0.09042769), np.float32(0.09525456), np.float32(0.09279893), np.float32(0.079433106), np.float32(0.08907561), np.float32(0.08568458), np.float32(0.081190914), np.float32(0.07951114), np.float32(0.086432494), np.float32(0.08684552), np.float32(0.078303315), np.float32(0.07835141), np.float32(0.080987714), np.float32(0.08081356), np.float32(0.07700127), np.float32(0.08906633), np.float32(0.10011679), np.float32(0.0938394), np.float32(0.0868918), np.float32(0.09698782), np.float32(0.1110258), np.float32(0.108484656), np.float32(0.12141937), np.float32(0.13107793), np.float32(0.12607388), np.float32(0.14281826), np.float32(0.16893111), np.float32(0.1732598), np.float32(0.1633248), np.float32(0.19809002), np.float32(0.20846441), np.float32(0.21296647), np.float32(0.23235965), np.float32(0.27617913), np.float32(0.2738275), np.float32(0.28111228), np.float32(0.27473858), np.float32(0.26286754), np.float32(0.24943028), np.float32(0.2432992), np.float32(0.22440223), np.float32(0.20231873), np.float32(0.20250373), np.float32(0.20197488), np.float32(0.19408266), np.float32(0.18476298), np.float32(0.18275097), np.float32(0.1734479), np.float32(0.15545097), np.float32(0.16122697), np.float32(0.17981865), np.float32(0.18731175), np.float32(0.20691651), np.float32(0.19093888), np.float32(0.18249658), np.float32(0.19184537), np.float32(0.1938044), np.float32(0.187006), np.float32(0.18989983), np.float32(0.19141349), np.float32(0.19317459), np.float32(0.21123324), np.float32(0.22843237), np.float32(0.2335766), np.float32(0.23811565), np.float32(0.26738492), np.float32(0.27226806), np.float32(0.27000147), np.float32(0.29585624), np.float32(0.32198256), np.float32(0.32847956), np.float32(0.34824643), np.float32(0.39115322), np.float32(0.3994285), np.float32(0.42088294), np.float32(0.4313492), np.float32(0.44186702), np.float32(0.4554615), np.float32(0.46414554), np.float32(0.46679196), np.float32(0.5011252), np.float32(0.5150942), np.float32(0.53700584), np.float32(0.5431307), np.float32(0.54788923), np.float32(0.56431514), np.float32(0.567922), np.float32(0.5845183), np.float32(0.58258104), np.float32(0.6185835), np.float32(0.6409659), np.float32(0.64875335), np.float32(0.65810543), np.float32(0.65253186), np.float32(0.68024945), np.float32(0.66943884), np.float32(0.66921484), np.float32(0.6839764), np.float32(0.70139533), np.float32(0.6879911), np.float32(0.6858895), np.float32(0.6848248), np.float32(0.6932499), np.float32(0.70175785), np.float32(0.71724385), np.float32(0.73075557), np.float32(0.7623059), np.float32(0.801563), np.float32(0.8068011), np.float32(0.807956), np.float32(0.81825626), np.float32(0.829551), np.float32(0.84864134), np.float32(0.86432093), np.float32(0.8764956), np.float32(0.8836805), np.float32(0.89195126), np.float32(0.9008117), np.float32(0.91505104), np.float32(0.9316087), np.float32(0.9428113), np.float32(0.9496454), np.float32(0.95635986), np.float32(0.9598769), np.float32(0.9628103), np.float32(0.96707356), np.float32(0.96962166), np.float32(0.9658412), np.float32(0.9605764), np.float32(0.95878834), np.float32(0.95640844), np.float32(0.9556865), np.float32(0.95504844), np.float32(0.95439315), np.float32(0.94847405), np.float32(0.94573903), np.float32(0.9443255), np.float32(0.944619), np.float32(0.946287), np.float32(0.95122904), np.float32(0.9560588), np.float32(0.96203935), np.float32(0.9644127), np.float32(0.9631039), np.float32(0.9654888), np.float32(0.9683765), np.float32(0.9678761), np.float32(0.9732861), np.float32(0.9746527), np.float32(0.97512156), np.float32(0.97411096), np.float32(0.9752646), np.float32(0.9760843), np.float32(0.9772025), np.float32(0.9786497), np.float32(0.97994095), np.float32(0.98056763), np.float32(0.98049986), np.float32(0.9813751), np.float32(0.9818215), np.float32(0.9812811), np.float32(0.97998136), np.float32(0.9777944), np.float32(0.9763973), np.float32(0.97417486), np.float32(0.9684693), np.float32(0.9636387), np.float32(0.95563966), np.float32(0.95293915), np.float32(0.94664), np.float32(0.9421524), np.float32(0.93924624), np.float32(0.93279886), np.float32(0.9290176), np.float32(0.9284954), np.float32(0.9306851), np.float32(0.9332507), np.float32(0.93935466), np.float32(0.94584113), np.float32(0.95701456), np.float32(0.96219915), np.float32(0.9631186), np.float32(0.96353346), np.float32(0.9620317), np.float32(0.9652665), np.float32(0.96745914), np.float32(0.96916705), np.float32(0.97059005), np.float32(0.9734167), np.float32(0.9759814), np.float32(0.9761261), np.float32(0.9771731), np.float32(0.97810477), np.float32(0.9780879), np.float32(0.97842914), np.float32(0.9776848), np.float32(0.9774434), np.float32(0.9782175), np.float32(0.978053), np.float32(0.9782558), np.float32(0.9779568), np.float32(0.97693354), np.float32(0.97755176), np.float32(0.9770472), np.float32(0.97801), np.float32(0.97834194), np.float32(0.9782906), np.float32(0.97858), np.float32(0.9784017), np.float32(0.9785615), np.float32(0.979235), np.float32(0.9793199), np.float32(0.9793261), np.float32(0.97934914), np.float32(0.9799296), np.float32(0.9796806), np.float32(0.979624), np.float32(0.97938466), np.float32(0.97943157), np.float32(0.97978824), np.float32(0.9800401), np.float32(0.9804544), np.float32(0.98071206), np.float32(0.98118305), np.float32(0.9808688), np.float32(0.9806434), np.float32(0.9803318), np.float32(0.98018), np.float32(0.97899765), np.float32(0.9793036), np.float32(0.9794438), np.float32(0.97920734), np.float32(0.978214), np.float32(0.9783206), np.float32(0.97831374), np.float32(0.97832936), np.float32(0.9781487), np.float32(0.9786441), np.float32(0.97803223), np.float32(0.97821665), np.float32(0.97796166), np.float32(0.97784936), np.float32(0.9778732), np.float32(0.97783273), np.float32(0.9782461), np.float32(0.9775264), np.float32(0.9770722), np.float32(0.9769033), np.float32(0.9768097), np.float32(0.97735435), np.float32(0.9784384), np.float32(0.97771776), np.float32(0.978053), np.float32(0.9773753), np.float32(0.9772438), np.float32(0.97711426), np.float32(0.97704065), np.float32(0.9771338), np.float32(0.9773196), np.float32(0.97657347), np.float32(0.9779018), np.float32(0.9776044), np.float32(0.9774376), np.float32(0.9775678), np.float32(0.9782155), np.float32(0.97935474), np.float32(0.9792629), np.float32(0.97916347), np.float32(0.9785302), np.float32(0.97837603), np.float32(0.9789994), np.float32(0.9789064), np.float32(0.97799087), np.float32(0.97795576), np.float32(0.9772102), np.float32(0.9766654), np.float32(0.97550356), np.float32(0.9755796), np.float32(0.97514886), np.float32(0.9750934), np.float32(0.974883), np.float32(0.97480553), np.float32(0.9740431), np.float32(0.97402817), np.float32(0.9739116), np.float32(0.97483623), np.float32(0.9758086), np.float32(0.97653913), np.float32(0.9777819), np.float32(0.97759944), np.float32(0.977258), np.float32(0.97770214), np.float32(0.97687995), np.float32(0.97712755), np.float32(0.9774684), np.float32(0.97802645), np.float32(0.9789596), np.float32(0.98012334), np.float32(0.9800291), np.float32(0.98053074), np.float32(0.98042965), np.float32(0.9803832), np.float32(0.9806472), np.float32(0.9810377), np.float32(0.98119396), np.float32(0.98116493), np.float32(0.9816939), np.float32(0.98154163), np.float32(0.9815201), np.float32(0.9811101), np.float32(0.9795232), np.float32(0.9791247), np.float32(0.97795206), np.float32(0.976103), np.float32(0.97571397), np.float32(0.9742731), np.float32(0.9744222), np.float32(0.9715622), np.float32(0.9643546), np.float32(0.9620942), np.float32(0.9604333), np.float32(0.95584375), np.float32(0.952148), np.float32(0.94795626), np.float32(0.94089925), np.float32(0.9416262), np.float32(0.9364992), np.float32(0.9365663), np.float32(0.9387035), np.float32(0.9349149), np.float32(0.9387137), np.float32(0.9377209), np.float32(0.93409765), np.float32(0.9346128), np.float32(0.9372179), np.float32(0.9435597), np.float32(0.949476), np.float32(0.9533138), np.float32(0.9573305), np.float32(0.9600264), np.float32(0.9612283), np.float32(0.95947903), np.float32(0.96170926), np.float32(0.96729034), np.float32(0.9666599), np.float32(0.9687292), np.float32(0.97149146), np.float32(0.97239), np.float32(0.9717994), np.float32(0.97004044), np.float32(0.9698517), np.float32(0.969342), np.float32(0.96882397), np.float32(0.9697501), np.float32(0.96772647), np.float32(0.9673893), np.float32(0.9667235), np.float32(0.96628433), np.float32(0.9640551), np.float32(0.9580211), np.float32(0.9510224), np.float32(0.9484966), np.float32(0.94414216), np.float32(0.9471068), np.float32(0.9413141), np.float32(0.9461971), np.float32(0.952973), np.float32(0.9617817), np.float32(0.9663531), np.float32(0.9691371), np.float32(0.97136265), np.float32(0.9726361), np.float32(0.97142744), np.float32(0.9703451), np.float32(0.9721782), np.float32(0.9697534), np.float32(0.9738695), np.float32(0.9721657), np.float32(0.9713164), np.float32(0.9690268), np.float32(0.96073043), np.float32(0.96153224)], 'MSPSRLPGSRERDWENGSNASSPASVPEYTGPRLYKEPSAKSNKFIIHNALSHCCLAGKVNEPQKNRILEEIEKSKANHFLILFRDSSCQFRALYTLSGETEELSRLAGYGPRTVTPAMVEGIYKYNSDRKRFTQIPAKTMSMSVDAFTIQGHLWQGKKPTTPKKGGSTPQIAPPGGSTGRALCAAAAIPWRTVSRYSWVLSVPNRVWVGLESPPSDFESSPAVGAELGGSGLRLSSVPLSVLPHFLE': [np.float32(0.9705761), np.float32(0.9714826), np.float32(0.97341466), np.float32(0.972635), np.float32(0.9742998), np.float32(0.97509605), np.float32(0.97668266), np.float32(0.9768296), np.float32(0.9780342), np.float32(0.97670084), np.float32(0.9749299), np.float32(0.9764113), np.float32(0.97683096), np.float32(0.97446465), np.float32(0.97315794), np.float32(0.97233486), np.float32(0.97386146), np.float32(0.9725408), np.float32(0.9721275), np.float32(0.96968555), np.float32(0.9656055), np.float32(0.96505517), np.float32(0.9589314), np.float32(0.9480665), np.float32(0.9427545), np.float32(0.9395937), np.float32(0.933258), np.float32(0.927903), np.float32(0.91485524), np.float32(0.9062389), np.float32(0.8972003), np.float32(0.8593484), np.float32(0.82433635), np.float32(0.8000364), np.float32(0.7380221), np.float32(0.6076753), np.float32(0.5107286), np.float32(0.46256423), np.float32(0.43578008), np.float32(0.41314727), np.float32(0.34667996), np.float32(0.36240268), np.float32(0.33083084), np.float32(0.31938535), np.float32(0.3004817), np.float32(0.22316131), np.float32(0.20824362), np.float32(0.19803342), np.float32(0.17284164), np.float32(0.18084641), np.float32(0.17424026), np.float32(0.16864866), np.float32(0.1777236), np.float32(0.16927662), np.float32(0.18293193), np.float32(0.20357916), np.float32(0.16051923), np.float32(0.14415644), np.float32(0.1541319), np.float32(0.15579678), np.float32(0.13994741), np.float32(0.15057477), np.float32(0.1701483), np.float32(0.16470197), np.float32(0.15523022), np.float32(0.15232293), np.float32(0.16020706), np.float32(0.1560696), np.float32(0.14274104), np.float32(0.12995845), np.float32(0.12097994), np.float32(0.10447801), np.float32(0.098226994), np.float32(0.09770198), np.float32(0.0919323), np.float32(0.086207174), np.float32(0.07589501), np.float32(0.071741425), np.float32(0.071069136), np.float32(0.05732749), np.float32(0.059063084), np.float32(0.059444096), np.float32(0.056348514), np.float32(0.054599218), np.float32(0.055437244), np.float32(0.05041302), np.float32(0.04401893), np.float32(0.044744153), np.float32(0.041558765), np.float32(0.04392826), np.float32(0.04457308), np.float32(0.046747275), np.float32(0.04769542), np.float32(0.05374471), np.float32(0.06239153), np.float32(0.063600495), np.float32(0.07044866), np.float32(0.07052594), np.float32(0.071288124), np.float32(0.067799635), np.float32(0.06375322), np.float32(0.074289195), np.float32(0.07459979), np.float32(0.0736881), np.float32(0.075631715), np.float32(0.07440309), np.float32(0.075344294), np.float32(0.07910919), np.float32(0.07545963), np.float32(0.0782487), np.float32(0.074698314), np.float32(0.06932786), np.float32(0.06265793), np.float32(0.06397924), np.float32(0.059959743), np.float32(0.05923311), np.float32(0.0693834), np.float32(0.085916236), np.float32(0.079167105), np.float32(0.09451208), np.float32(0.1010696), np.float32(0.085860565), np.float32(0.08846697), np.float32(0.10207664), np.float32(0.09307227), np.float32(0.0925481), np.float32(0.09579692), np.float32(0.11201019), np.float32(0.12504388), np.float32(0.1275349), np.float32(0.13340706), np.float32(0.13000715), np.float32(0.123698), np.float32(0.11382745), np.float32(0.12095358), np.float32(0.11240352), np.float32(0.114028305), np.float32(0.103412285), np.float32(0.10187263), np.float32(0.09993893), np.float32(0.093760684), np.float32(0.07814579), np.float32(0.06786464), np.float32(0.062434524), np.float32(0.052708175), np.float32(0.072116755), np.float32(0.09165008), np.float32(0.117202885), np.float32(0.15685028), np.float32(0.18808597), np.float32(0.20728421), np.float32(0.19701338), np.float32(0.24464892), np.float32(0.33428642), np.float32(0.3876042), np.float32(0.3977648), np.float32(0.44059637), np.float32(0.52859235), np.float32(0.58297676), np.float32(0.6100302), np.float32(0.677228), np.float32(0.70295745), np.float32(0.6830427), np.float32(0.7172053), np.float32(0.7347262), np.float32(0.80535287), np.float32(0.82444555), np.float32(0.86581695), np.float32(0.8255591), np.float32(0.8597897), np.float32(0.89059603), np.float32(0.8920961), np.float32(0.84167385), np.float32(0.8851904), np.float32(0.9116507), np.float32(0.89442545), np.float32(0.90650845), np.float32(0.8802644), np.float32(0.8822567), np.float32(0.8793206), np.float32(0.8778724), np.float32(0.8570992), np.float32(0.83362615), np.float32(0.79135007), np.float32(0.78409564), np.float32(0.77323085), np.float32(0.7863693), np.float32(0.8118612), np.float32(0.7791889), np.float32(0.7390822), np.float32(0.65879714), np.float32(0.6748467), np.float32(0.63509303), np.float32(0.6883106), np.float32(0.695193), np.float32(0.715978), np.float32(0.73418564), np.float32(0.7078526), np.float32(0.7247417), np.float32(0.7405246), np.float32(0.7077532), np.float32(0.67296225), np.float32(0.6301156), np.float32(0.6417955), np.float32(0.6286473), np.float32(0.6041481), np.float32(0.6146694), np.float32(0.6954238), np.float32(0.70211047), np.float32(0.7625623), np.float32(0.7971272), np.float32(0.7851997), np.float32(0.8613274), np.float32(0.90038484), np.float32(0.9096871), np.float32(0.9141006), np.float32(0.9183256), np.float32(0.9196356), np.float32(0.9235708), np.float32(0.93454576), np.float32(0.9368125), np.float32(0.9400472), np.float32(0.9465012), np.float32(0.9536443), np.float32(0.95354563), np.float32(0.9512288), np.float32(0.9485547), np.float32(0.9477899), np.float32(0.9492412), np.float32(0.93972456), np.float32(0.93330365), np.float32(0.93116105), np.float32(0.93318284), np.float32(0.9376434), np.float32(0.93578917), np.float32(0.9513122), np.float32(0.95735997), np.float32(0.95246446), np.float32(0.9485159), np.float32(0.9419894), np.float32(0.92465377), np.float32(0.8752763), np.float32(0.790938), np.float32(0.7690436), np.float32(0.7052686), np.float32(0.7431093), np.float32(0.7273918), np.float32(0.6460401)], 'MADNGASGNAGGALPPPSMPYYEKSRQHLKELLAKKRQLEKQLALREDMIYQKETEYLENTPSGNIITGFDNYTKATTGAAAQRRKTGLTESSRVFSRSSISYNANNAPEAQTPGSVTSGAASAAPTPVSSSFKDSGSNQATPTSATAAKAAGATKTKKKAAAANGVEDSETDGKEAKKVRTSFSAIKKS': [np.float32(0.96672183), np.float32(0.96799713), np.float32(0.9721522), np.float32(0.9721924), np.float32(0.9727278), np.float32(0.9714588), np.float32(0.97186667), np.float32(0.96986836), np.float32(0.9670478), np.float32(0.9638729), np.float32(0.9547288), np.float32(0.9485116), np.float32(0.9345087), np.float32(0.92254454), np.float32(0.91567093), np.float32(0.9040958), np.float32(0.90289664), np.float32(0.8970475), np.float32(0.87628454), np.float32(0.8605833), np.float32(0.8348206), np.float32(0.80014193), np.float32(0.7775964), np.float32(0.75465786), np.float32(0.71606964), np.float32(0.692411), np.float32(0.6787541), np.float32(0.6596924), np.float32(0.63864195), np.float32(0.6368117), np.float32(0.6268201), np.float32(0.61271226), np.float32(0.57958865), np.float32(0.5405216), np.float32(0.54272294), np.float32(0.53764975), np.float32(0.5309318), np.float32(0.5342516), np.float32(0.5470367), np.float32(0.53200525), np.float32(0.5327296), np.float32(0.5660872), np.float32(0.5541529), np.float32(0.5403005), np.float32(0.5848301), np.float32(0.6136117), np.float32(0.6236091), np.float32(0.64032036), np.float32(0.65490174), np.float32(0.6416158), np.float32(0.6804075), np.float32(0.71490663), np.float32(0.7380937), np.float32(0.7492725), np.float32(0.7654591), np.float32(0.772044), np.float32(0.7885555), np.float32(0.7864416), np.float32(0.7974732), np.float32(0.80747294), np.float32(0.8191629), np.float32(0.8297795), np.float32(0.8227058), np.float32(0.835541), np.float32(0.8402212), np.float32(0.84969753), np.float32(0.86803), np.float32(0.8647289), np.float32(0.8677221), np.float32(0.8635134), np.float32(0.8729425), np.float32(0.88578016), np.float32(0.8793088), np.float32(0.88517004), np.float32(0.89046), np.float32(0.8868911), np.float32(0.8844877), np.float32(0.88057554), np.float32(0.89101154), np.float32(0.9051342), np.float32(0.90525275), np.float32(0.9209353), np.float32(0.9370118), np.float32(0.9427527), np.float32(0.94492143), np.float32(0.9477887), np.float32(0.95353144), np.float32(0.9481192), np.float32(0.9481374), np.float32(0.95516104), np.float32(0.95913357), np.float32(0.96252584), np.float32(0.96499825), np.float32(0.9660592), np.float32(0.9683945), np.float32(0.97001946), np.float32(0.9698249), np.float32(0.9688183), np.float32(0.97026575), np.float32(0.9703114), np.float32(0.9715276), np.float32(0.97053874), np.float32(0.97185916), np.float32(0.97289014), np.float32(0.973989), np.float32(0.97585005), np.float32(0.9766327), np.float32(0.9774), np.float32(0.97777236), np.float32(0.9792363), np.float32(0.97957075), np.float32(0.97988075), np.float32(0.9802182), np.float32(0.9797158), np.float32(0.980287), np.float32(0.98056865), np.float32(0.9805535), np.float32(0.98142403), np.float32(0.9814979), np.float32(0.981167), np.float32(0.9811383), np.float32(0.981672), np.float32(0.9818231), np.float32(0.98229456), np.float32(0.98230743), np.float32(0.9822725), np.float32(0.98230034), np.float32(0.9820534), np.float32(0.98264205), np.float32(0.982011), np.float32(0.9818757), np.float32(0.9816529), np.float32(0.9818486), np.float32(0.9808991), np.float32(0.9803248), np.float32(0.9796805), np.float32(0.9789877), np.float32(0.97809464), np.float32(0.9785459), np.float32(0.9778259), np.float32(0.9785886), np.float32(0.97728014), np.float32(0.97815734), np.float32(0.97854394), np.float32(0.9795163), np.float32(0.9792205), np.float32(0.97911274), np.float32(0.9796325), np.float32(0.98013777), np.float32(0.97928625), np.float32(0.97922724), np.float32(0.9779744), np.float32(0.977843), np.float32(0.97854894), np.float32(0.97773826), np.float32(0.97785586), np.float32(0.97818154), np.float32(0.97750825), np.float32(0.97629297), np.float32(0.97544926), np.float32(0.97391576), np.float32(0.9737593), np.float32(0.97173214), np.float32(0.9690936), np.float32(0.9661273), np.float32(0.9609892), np.float32(0.95449024), np.float32(0.95026547), np.float32(0.944595), np.float32(0.94144624), np.float32(0.93283767), np.float32(0.91655624), np.float32(0.9051454), np.float32(0.8878668), np.float32(0.878828), np.float32(0.8724772), np.float32(0.8685551), np.float32(0.8719664), np.float32(0.8724508), np.float32(0.880723), np.float32(0.88580924), np.float32(0.89158976), np.float32(0.89691323), np.float32(0.8806308), np.float32(0.86412567), np.float32(0.8377793), np.float32(0.818481), np.float32(0.8171101), np.float32(0.7931737), np.float32(0.7966613)], 'MAVVEDAYDAERLLRSAAEHSLRAFIEPNATFLAERLHLMFPSPSSAHLLATAHLREGNCSRAAEILRPASTSENRYLYAVCLVRIGTPDALRDAEAQLRGPQAQLDLDRASTSVAPGGAAGLHLLAEICLRTGRKDEAASLFKKAIKANPTLWVAFDALAKMGIVVAAERVLGTGGDAEAMQRLLLQPQFDNAMSAGETPRRKNRPTRDRPLSMPSARQEMPNGNAFRTPARMDVNQSTFVTPSPMPASTCNLNTPAAPMQTVGAPARRANRRAAALNNSTQQLIRHSGAGMEDSHVRNPNDLFATPTATSALPFASGEVRDRHSFRGEVQVKIPKTRSAIAKERDVLRSRQPFEDSQMERQHLGAMDLIRALGQIVSELGRFRCQKALDLTERLPRVHRHCGMVLSIRGRAFLEKAEYAFAEREFLESLKNEPTRMDGVVEYYSTVLWHLKREKQLSQLAIKAQRVYPISSSAWCAAGNCFSMQRDPDAALKFLQRAIATSKAPNAYPYTLAGHEYMAKENFDSALSAYRQALHIDERNYKAMYGIGQVLQKQEKFALAQSHFRSAILIHPLNANLHYHLGMALSAAVNASSTTDRFSKSTKHALIPALAEFETAANLDPANPVPRFERAKILVALKRLPEARRQLESLRDLLPKEAEVYFELSRVAKQMGDMKTALRSITIALDIEPKDRKYKKALETLSSEIDANGIA': [np.float32(0.48210746), np.float32(0.3956615), np.float32(0.39179355), np.float32(0.37540755), np.float32(0.41292298), np.float32(0.3807366), np.float32(0.3458721), np.float32(0.33161893), np.float32(0.35969025), np.float32(0.33000526), np.float32(0.28851733), np.float32(0.2841183), np.float32(0.26655635), np.float32(0.24375063), np.float32(0.23197414), np.float32(0.2171695), np.float32(0.22606562), np.float32(0.20558693), np.float32(0.19559182), np.float32(0.20166071), np.float32(0.20050111), np.float32(0.19076414), np.float32(0.18663424), np.float32(0.19170474), np.float32(0.19159621), np.float32(0.16683376), np.float32(0.15069215), np.float32(0.14813015), np.float32(0.15272856), np.float32(0.15316495), np.float32(0.16865167), np.float32(0.18907493), np.float32(0.19923124), np.float32(0.20046389), np.float32(0.20446667), np.float32(0.20615117), np.float32(0.20266324), np.float32(0.20461866), np.float32(0.20454472), np.float32(0.17692755), np.float32(0.1743025), np.float32(0.16335991), np.float32(0.15918396), np.float32(0.15250847), np.float32(0.1561274), np.float32(0.17788212), np.float32(0.19903708), np.float32(0.20854317), np.float32(0.20584996), np.float32(0.21200825), np.float32(0.2139099), np.float32(0.22583775), np.float32(0.21474852), np.float32(0.21061794), np.float32(0.20276551), np.float32(0.20011851), np.float32(0.19728462), np.float32(0.17029923), np.float32(0.16198798), np.float32(0.16482499), np.float32(0.16680923), np.float32(0.19711755), np.float32(0.21185336), np.float32(0.20475838), np.float32(0.20714343), np.float32(0.21432506), np.float32(0.20564228), np.float32(0.19907746), np.float32(0.16277702), np.float32(0.12346766), np.float32(0.09872234), np.float32(0.084672704), np.float32(0.07884417), np.float32(0.07304372), np.float32(0.060862675), np.float32(0.06304504), np.float32(0.05880431), np.float32(0.058653783), np.float32(0.059194636), np.float32(0.061556626), np.float32(0.05577964), np.float32(0.05677206), np.float32(0.056361765), np.float32(0.05487564), np.float32(0.054410625), np.float32(0.0528142), np.float32(0.052499752), np.float32(0.0541351), np.float32(0.061998256), np.float32(0.06965006), np.float32(0.078367405), np.float32(0.09044689), np.float32(0.10331865), np.float32(0.11917299), np.float32(0.13986342), np.float32(0.16146545), np.float32(0.16684714), np.float32(0.17084053), np.float32(0.18694077), np.float32(0.19096872), np.float32(0.19765301), np.float32(0.2075345), np.float32(0.23432861), np.float32(0.29003352), np.float32(0.32068855), np.float32(0.3240205), np.float32(0.34771782), np.float32(0.34332022), np.float32(0.36453983), np.float32(0.40319493), np.float32(0.31355184), np.float32(0.25300726), np.float32(0.21720608), np.float32(0.17515506), np.float32(0.14499024), np.float32(0.10361859), np.float32(0.100597024), np.float32(0.0874332), np.float32(0.07575913), np.float32(0.069059335), np.float32(0.084950775), np.float32(0.07202827), np.float32(0.06523271), np.float32(0.06765483), np.float32(0.058226585), np.float32(0.059963007), np.float32(0.062400773), np.float32(0.054365788), np.float32(0.05220038), np.float32(0.053427342), np.float32(0.048937257), np.float32(0.046860076), np.float32(0.045909133), np.float32(0.047472607), np.float32(0.047743414), np.float32(0.04636648), np.float32(0.052602425), np.float32(0.058982313), np.float32(0.06414462), np.float32(0.078625865), np.float32(0.08388632), np.float32(0.08405541), np.float32(0.09281701), np.float32(0.095095806), np.float32(0.08596272), np.float32(0.07558727), np.float32(0.069751255), np.float32(0.060913835), np.float32(0.052180298), np.float32(0.044284925), np.float32(0.04519216), np.float32(0.04400894), np.float32(0.042338334), np.float32(0.037656255), np.float32(0.038588), np.float32(0.039998874), np.float32(0.033920463), np.float32(0.029586615), np.float32(0.03142043), np.float32(0.033571802), np.float32(0.029768066), np.float32(0.029260954), np.float32(0.030789215), np.float32(0.032326374), np.float32(0.038014807), np.float32(0.04473443), np.float32(0.048808876), np.float32(0.052636214), np.float32(0.061501265), np.float32(0.06193706), np.float32(0.059275612), np.float32(0.063741356), np.float32(0.07608166), np.float32(0.08167575), np.float32(0.07516096), np.float32(0.08525488), np.float32(0.09091561), np.float32(0.1086925), np.float32(0.116406396), np.float32(0.13452429), np.float32(0.16835465), np.float32(0.22316618), np.float32(0.2618353), np.float32(0.29321432), np.float32(0.31205), np.float32(0.3402217), np.float32(0.39552262), np.float32(0.42232454), np.float32(0.41554967), np.float32(0.45396954), np.float32(0.4847066), np.float32(0.56906587), np.float32(0.61045647), np.float32(0.73687917), np.float32(0.7833636), np.float32(0.8111943), np.float32(0.83190507), np.float32(0.87822384), np.float32(0.9115483), np.float32(0.91918397), np.float32(0.93811905), np.float32(0.95493984), np.float32(0.96186465), np.float32(0.968869), np.float32(0.971941), np.float32(0.97570986), np.float32(0.9767), np.float32(0.9797584), np.float32(0.98036766), np.float32(0.98099685), np.float32(0.9821285), np.float32(0.9819967), np.float32(0.98377097), np.float32(0.98399353), np.float32(0.9840044), np.float32(0.98362136), np.float32(0.9838267), np.float32(0.9830283), np.float32(0.98243976), np.float32(0.9820405), np.float32(0.9822068), np.float32(0.98225456), np.float32(0.98217154), np.float32(0.98254216), np.float32(0.98214036), np.float32(0.9814399), np.float32(0.98133564), np.float32(0.98038393), np.float32(0.9805177), np.float32(0.98091793), np.float32(0.9812169), np.float32(0.98039204), np.float32(0.97998893), np.float32(0.9792286), np.float32(0.9799888), np.float32(0.98026216), np.float32(0.9802977), np.float32(0.98013216), np.float32(0.9794679), np.float32(0.9796138), np.float32(0.9788855), np.float32(0.97842205), np.float32(0.979157), np.float32(0.9796361), np.float32(0.9791591), np.float32(0.97853184), np.float32(0.9792964), np.float32(0.9794439), np.float32(0.9792172), np.float32(0.9800882), np.float32(0.98018026), np.float32(0.98100775), np.float32(0.9819264), np.float32(0.9812641), np.float32(0.9814824), np.float32(0.981635), np.float32(0.9821547), np.float32(0.9826596), np.float32(0.98265725), np.float32(0.98177046), np.float32(0.98144823), np.float32(0.9814177), np.float32(0.9814678), np.float32(0.98125124), np.float32(0.98037153), np.float32(0.978568), np.float32(0.9769505), np.float32(0.97654164), np.float32(0.9752643), np.float32(0.9725691), np.float32(0.9686349), np.float32(0.9673596), np.float32(0.9656733), np.float32(0.96349925), np.float32(0.9618652), np.float32(0.9621704), np.float32(0.95930094), np.float32(0.9612854), np.float32(0.9593029), np.float32(0.96125877), np.float32(0.96355915), np.float32(0.96534723), np.float32(0.96686894), np.float32(0.9688987), np.float32(0.96710235), np.float32(0.9674703), np.float32(0.96629643), np.float32(0.97022927), np.float32(0.9698201), np.float32(0.97176635), np.float32(0.970594), np.float32(0.97179735), np.float32(0.97400856), np.float32(0.9757463), np.float32(0.9762489), np.float32(0.97595054), np.float32(0.9759888), np.float32(0.9765164), np.float32(0.97628045), np.float32(0.97598517), np.float32(0.9755082), np.float32(0.97583747), np.float32(0.9761638), np.float32(0.97525954), np.float32(0.97711766), np.float32(0.9767943), np.float32(0.9766615), np.float32(0.9764405), np.float32(0.9772545), np.float32(0.9765953), np.float32(0.97646207), np.float32(0.9760976), np.float32(0.97550064), np.float32(0.97493446), np.float32(0.97450316), np.float32(0.97433114), np.float32(0.97478867), np.float32(0.9726585), np.float32(0.97221476), np.float32(0.9667118), np.float32(0.9660289), np.float32(0.96474886), np.float32(0.96552026), np.float32(0.95830786), np.float32(0.95723385), np.float32(0.959142), np.float32(0.9592329), np.float32(0.957432), np.float32(0.9504703), np.float32(0.9458232), np.float32(0.93764895), np.float32(0.93340886), np.float32(0.92821115), np.float32(0.92712533), np.float32(0.9205363), np.float32(0.9143133), np.float32(0.90301454), np.float32(0.89236724), np.float32(0.88975525), np.float32(0.87912184), np.float32(0.86111647), np.float32(0.8450013), np.float32(0.8098124), np.float32(0.7616808), np.float32(0.7143454), np.float32(0.6642395), np.float32(0.59744334), np.float32(0.63186556), np.float32(0.5730605), np.float32(0.54746526), np.float32(0.5611465), np.float32(0.52498835), np.float32(0.52510667), np.float32(0.5189597), np.float32(0.4941707), np.float32(0.46184984), np.float32(0.4189338), np.float32(0.41552514), np.float32(0.4002417), np.float32(0.36943758), np.float32(0.36170334), np.float32(0.3623981), np.float32(0.3302968), np.float32(0.28202844), np.float32(0.25813127), np.float32(0.22386733), np.float32(0.17155907), np.float32(0.15539952), np.float32(0.15114725), np.float32(0.1366328), np.float32(0.13187662), np.float32(0.12388513), np.float32(0.123295665), np.float32(0.1315268), np.float32(0.11530763), np.float32(0.10764396), np.float32(0.10933117), np.float32(0.11237991), np.float32(0.11242685), np.float32(0.113536514), np.float32(0.106191695), np.float32(0.10144968), np.float32(0.11331297), np.float32(0.12322713), np.float32(0.110454775), np.float32(0.117638096), np.float32(0.13507786), np.float32(0.13112263), np.float32(0.11962055), np.float32(0.13312511), np.float32(0.15781239), np.float32(0.12849951), np.float32(0.10270544), np.float32(0.102262326), np.float32(0.10275399), np.float32(0.090102), np.float32(0.09639236), np.float32(0.09180253), np.float32(0.09222115), np.float32(0.07813169), np.float32(0.07490478), np.float32(0.07789641), np.float32(0.07010928), np.float32(0.06444654), np.float32(0.0702621), np.float32(0.07624939), np.float32(0.06726784), np.float32(0.070012815), np.float32(0.0767471), np.float32(0.07169878), np.float32(0.0637344), np.float32(0.06511263), np.float32(0.066547714), np.float32(0.066318385), np.float32(0.06965522), np.float32(0.06545041), np.float32(0.06267202), np.float32(0.067211114), np.float32(0.072284624), np.float32(0.07507542), np.float32(0.08652126), np.float32(0.11365184), np.float32(0.11851351), np.float32(0.12621082), np.float32(0.1315357), np.float32(0.13092247), np.float32(0.13003011), np.float32(0.13976187), np.float32(0.13925771), np.float32(0.12876336), np.float32(0.123953566), np.float32(0.12269799), np.float32(0.11608879), np.float32(0.105507314), np.float32(0.10103238), np.float32(0.1049992), np.float32(0.09486449), np.float32(0.08237193), np.float32(0.08025314), np.float32(0.084087186), np.float32(0.08084792), np.float32(0.075856306), np.float32(0.07954861), np.float32(0.08285008), np.float32(0.07940316), np.float32(0.07738549), np.float32(0.071449675), np.float32(0.06777955), np.float32(0.0660811), np.float32(0.06213886), np.float32(0.0632747), np.float32(0.058489818), np.float32(0.060029674), np.float32(0.06000773), np.float32(0.064478055), np.float32(0.069871105), np.float32(0.07511738), np.float32(0.08098436), np.float32(0.09111892), np.float32(0.094833255), np.float32(0.1050566), np.float32(0.11825059), np.float32(0.1251302), np.float32(0.123705655), np.float32(0.12524828), np.float32(0.10986474), np.float32(0.10535881), np.float32(0.09856576), np.float32(0.078834906), np.float32(0.069402784), np.float32(0.06895968), np.float32(0.06581941), np.float32(0.05537397), np.float32(0.05259165), np.float32(0.05582734), np.float32(0.05942298), np.float32(0.051782716), np.float32(0.055116247), np.float32(0.060104713), np.float32(0.05782873), np.float32(0.05032718), np.float32(0.052591056), np.float32(0.056619216), np.float32(0.057919152), np.float32(0.05067986), np.float32(0.05285041), np.float32(0.056157466), np.float32(0.05063904), np.float32(0.049874526), np.float32(0.058820255), np.float32(0.0620548), np.float32(0.067792505), np.float32(0.07739319), np.float32(0.07714964), np.float32(0.08100608), np.float32(0.08658289), np.float32(0.08765831), np.float32(0.091210455), np.float32(0.091828175), np.float32(0.084765695), np.float32(0.08208681), np.float32(0.079779334), np.float32(0.07226923), np.float32(0.070620224), np.float32(0.07878019), np.float32(0.08452256), np.float32(0.07561277), np.float32(0.083132304), np.float32(0.10092348), np.float32(0.109412715), np.float32(0.11446339), np.float32(0.13042153), np.float32(0.1299225), np.float32(0.1250176), np.float32(0.12984538), np.float32(0.12462479), np.float32(0.09355098), np.float32(0.09438172), np.float32(0.09011417), np.float32(0.079351954), np.float32(0.07685919), np.float32(0.08316781), np.float32(0.07434357), np.float32(0.068510026), np.float32(0.06869122), np.float32(0.067115776), np.float32(0.06742817), np.float32(0.0718118), np.float32(0.08007932), np.float32(0.07558934), np.float32(0.077518955), np.float32(0.08496112), np.float32(0.08626705), np.float32(0.073030695), np.float32(0.06477463), np.float32(0.06361092), np.float32(0.06418814), np.float32(0.05574406), np.float32(0.052763674), np.float32(0.054795433), np.float32(0.053674918), np.float32(0.057540555), np.float32(0.061467066), np.float32(0.073284015), np.float32(0.076493986), np.float32(0.08336508), np.float32(0.08658433), np.float32(0.088849664), np.float32(0.07715896), np.float32(0.0781088), np.float32(0.085788116), np.float32(0.080399625), np.float32(0.07203139), np.float32(0.066356204), np.float32(0.07216448), np.float32(0.059033398), np.float32(0.05884749), np.float32(0.058667332), np.float32(0.06018497), np.float32(0.05837857), np.float32(0.056683995), np.float32(0.062075976), np.float32(0.051106386), np.float32(0.056950092), np.float32(0.059701513), np.float32(0.05019065), np.float32(0.040476833), np.float32(0.035817556), np.float32(0.032669675), np.float32(0.032952465), np.float32(0.032187883), np.float32(0.027955946), np.float32(0.0271647), np.float32(0.02617334), np.float32(0.026184335), np.float32(0.026874935), np.float32(0.027844513), np.float32(0.030700779), np.float32(0.029784728), np.float32(0.032384414), np.float32(0.0380063), np.float32(0.04411009), np.float32(0.046295438), np.float32(0.046369024), np.float32(0.053412188), np.float32(0.06500822), np.float32(0.07398039), np.float32(0.07355091), np.float32(0.07958383), np.float32(0.09804663), np.float32(0.1254292), np.float32(0.12399842), np.float32(0.13313657), np.float32(0.16084662), np.float32(0.19398864), np.float32(0.19506496), np.float32(0.19427033), np.float32(0.1960892), np.float32(0.2084958), np.float32(0.18925916), np.float32(0.16902138), np.float32(0.17974016), np.float32(0.1526903), np.float32(0.14011411), np.float32(0.13305771), np.float32(0.12610658), np.float32(0.11431406), np.float32(0.1165296), np.float32(0.11725953), np.float32(0.12297891), np.float32(0.12021527), np.float32(0.134472), np.float32(0.13728848), np.float32(0.13377535), np.float32(0.1350837), np.float32(0.14486974), np.float32(0.1545783), np.float32(0.1469221), np.float32(0.13388093), np.float32(0.1324803), np.float32(0.12552527), np.float32(0.12774979), np.float32(0.13230738), np.float32(0.13552198), np.float32(0.13764766), np.float32(0.12668322), np.float32(0.119394206), np.float32(0.12286228), np.float32(0.12486449), np.float32(0.12062639), np.float32(0.12537156), np.float32(0.12340079), np.float32(0.11107282), np.float32(0.101572715), np.float32(0.10021706), np.float32(0.09510541), np.float32(0.08523381), np.float32(0.08766731), np.float32(0.087751344), np.float32(0.07894722), np.float32(0.07578635), np.float32(0.086161934), np.float32(0.08391146), np.float32(0.08037518), np.float32(0.096293), np.float32(0.105291836), np.float32(0.11351926), np.float32(0.113066986), np.float32(0.12582025), np.float32(0.11995101), np.float32(0.11907142), np.float32(0.1096121), np.float32(0.1037957), np.float32(0.10311524), np.float32(0.09647563), np.float32(0.0960878), np.float32(0.0957419), np.float32(0.09531209), np.float32(0.09413575), np.float32(0.10049329), np.float32(0.10126917), np.float32(0.10594366), np.float32(0.109427854), np.float32(0.11365039), np.float32(0.12592502), np.float32(0.115020566), np.float32(0.10754629), np.float32(0.105295524), np.float32(0.11007044), np.float32(0.09129949), np.float32(0.082898974), np.float32(0.07811986), np.float32(0.07448356), np.float32(0.07581751), np.float32(0.06989062), np.float32(0.07686983), np.float32(0.07999503), np.float32(0.09641316), np.float32(0.10088444), np.float32(0.11434765), np.float32(0.13368955), np.float32(0.14967844), np.float32(0.14970058), np.float32(0.1430259), np.float32(0.14985834), np.float32(0.15448149), np.float32(0.14755955), np.float32(0.14463404), np.float32(0.15957461), np.float32(0.16329592), np.float32(0.16959457), np.float32(0.18358405), np.float32(0.1838233), np.float32(0.20055798), np.float32(0.20595014), np.float32(0.27310622), np.float32(0.31994823), np.float32(0.34475857), np.float32(0.4090426), np.float32(0.43521643), np.float32(0.420576), np.float32(0.40966353), np.float32(0.38148257), np.float32(0.38091716), np.float32(0.39943203), np.float32(0.33296224), np.float32(0.32296467), np.float32(0.3334273), np.float32(0.3402488), np.float32(0.3104515), np.float32(0.35874206), np.float32(0.0038525683)], 'MAHKPREEHLSLSPCIFTWYQTFSQLTFEEEKLSHSASEEASASDSGSQSESEQGSDPGSGHGSESNSSSESSESQSESESESAGSKSQPVLPEAKEKPASKKERIADVKKMWEEYPDVYGVRRSNRSRQEPSRFNIKEEASSGSESGSPKRRGQRQLKKQEKWKQDPSEDDQEQGSSAESEAEQKKVKARRPIPRRTVPKPQVKKQPKIQRGKRKKQESSDDDDDDDEAPKRQTRRRAAKNVSYKEDDDFETDSDDLIEMTGEGVDEQQDNSETIEKVLDSRLGKKGATGASTTVYAVEANGDPSGDFDTEREEGEIQYLIKWKGWSYIHSTWESEESLQQQKVKGLKKLENFKKKEDEIKQWLGKVSPEDVEYFNCQQELASELNKQYQIVERVIAVKTSKSALGQTDFPAHSRKPAPSNEPEYLCKWMGLPYSECSWEDEALIGKKFQSCIDSFHSRNNSKTIPTRECKALKQRPRFVALKKQPAYLGGENLELRDYQLEGLNWLAHSWCKSNSVILADEMGLGKTIQTISFLSYLFHQHQLYGPFLIVVPLSTLTSWQREFEIWAPEVNVVVYIGDLMSRNTIREYEWIHSQTKRLKFNALITTYEILLKDKTVLGSINWAFLGVDEAHRLKNDDSLLYKTLIDFKSNHRLLITGTPLQNSLKELWSLLHFIMPEKFEFWEDFEEDHGKGRENGYQSLHKVLEPFLLRRVKKDVEKSLPAKVEQILRVEMSALQKQYYKWILTRNYKALAKGTRGSTSGFLNIVMELKKCCNHCYLIRAPEDSERETGQEVLQSLIRSSGKLILLDKLLTRLRERGNRVLIFSQMVRMLDILAEYLTIKHYPFQRLDGSIKGEIRKQALDHFNADGSEDFCFLLSTRAGGLGINLASADTVVIFDSDWNPQNDLQAQARAHRIGQKKQVNIYRLVTKGTVEEEIIERAKKKMVLDHLVIQRMDTTGRTVLENNSGRSNSNPFNKEELTAILKFGAEDLFKEIEGEESEPQEMDIDEILRLAETRENEVSTSATDELLSQFKVANFATMEDEEELEERPHKDWDEIIPEEQRKKVEEEERQKELEEIYMLPRIRSSTKKAQTNDSDSDTESKRQAQRSSASESETDDSDDDKKPKRRGRPRSVRKDLVEGFTDAEIRRFIKAYKKFGLPLERLECIARDAELVDKSVADLKRLGELVHNSCVSAMQEYEEQLKENASEGKGPGKRRGPTIKISGVQVNVKSIIQHEEEFEMLHKSIPVDPEEKKKYCLTCRVKAAHFDVEWGVEDDSRLLLGIYEHGYGNWELIKTDPELKLTDKILPVETDKKPQGKQLQTRVDYLLKLLRKGLEKKGTVTSGEEAKLKKRKPRVKKENKAPRLKDEHGLELSSPRHSDNPSEEGEVKDDGLEKSPTKKKQKKKENKENKEKPVSSRKDREGDKEKKKSKDKKEKVKGGDAKSSSKSKRSQGPVHITAGSEPVPIGEDEDDDLDQETFSICKERMRPVKKALKQLDKPDKGLNVQEQLEHTRSCLLKIGDRIAECLRAYSEQEHIKLWRRNLWIFVSKFTEFDARKLHKLYKMAHKKRSQEEEEQKKKDDTLGGKKPFRPEASGSSRDSLISQSHASHNLHPQKPHLPASHGPQMHGHPRDTYSHPNKRHFSNADRGDWQRERKFNYGGGNNAPWGGDRHHQYEQHWYKDHHYGDRRHMDAHRSGSYRPNNMSRKRPYEQYNSDRDHRGHRDYYDRHHHDSKRRRSDDFRPQNYHQQDFRRMSDHRPTMGYHGQGPSDHYRSFHTDKLGEYKQPMPTLHTALSDPRSPPAQKSPHDSKSPLDHRSPLERSLEQKNNPDYNWNVRKT': [np.float32(0.94809383), np.float32(0.92710036), np.float32(0.90858835), np.float32(0.85613793), np.float32(0.8181189), np.float32(0.7986896), np.float32(0.78549165), np.float32(0.7309814), np.float32(0.72016406), np.float32(0.6816665), np.float32(0.6471014), np.float32(0.61124593), np.float32(0.59472275), np.float32(0.5755794), np.float32(0.5818524), np.float32(0.57942027), np.float32(0.59248483), np.float32(0.604794), np.float32(0.59198034), np.float32(0.5926399), np.float32(0.5850354), np.float32(0.57248986), np.float32(0.57383454), np.float32(0.56488377), np.float32(0.525348), np.float32(0.54072756), np.float32(0.53344303), np.float32(0.56160426), np.float32(0.59015346), np.float32(0.62495154), np.float32(0.6551301), np.float32(0.7149466), np.float32(0.7391115), np.float32(0.78737503), np.float32(0.80691665), np.float32(0.8260616), np.float32(0.84903246), np.float32(0.86027193), np.float32(0.8848037), np.float32(0.9039983), np.float32(0.9178136), np.float32(0.9361886), np.float32(0.9464088), np.float32(0.95113903), np.float32(0.9563265), np.float32(0.9660546), np.float32(0.9724087), np.float32(0.9754346), np.float32(0.97941864), np.float32(0.9822594), np.float32(0.98434246), np.float32(0.98443013), np.float32(0.98492384), np.float32(0.98511684), np.float32(0.98511827), np.float32(0.9851806), np.float32(0.9851864), np.float32(0.98467875), np.float32(0.98497516), np.float32(0.9847084), np.float32(0.9852528), np.float32(0.98514414), np.float32(0.9851276), np.float32(0.9849262), np.float32(0.9847206), np.float32(0.9841344), np.float32(0.9835113), np.float32(0.9824243), np.float32(0.9825874), np.float32(0.9822336), np.float32(0.9816306), np.float32(0.9807895), np.float32(0.98058665), np.float32(0.9800771), np.float32(0.97874385), np.float32(0.9790831), np.float32(0.9791742), np.float32(0.9774169), np.float32(0.9769778), np.float32(0.9771311), np.float32(0.97705334), np.float32(0.97682333), np.float32(0.97767115), np.float32(0.9764974), np.float32(0.9774854), np.float32(0.97768503), np.float32(0.9766764), np.float32(0.97567284), np.float32(0.97444767), np.float32(0.9727514), np.float32(0.972232), np.float32(0.97107846), np.float32(0.9659017), np.float32(0.9614945), np.float32(0.95675427), np.float32(0.9499113), np.float32(0.94377893), np.float32(0.9399555), np.float32(0.9351894), np.float32(0.92477256), np.float32(0.9184322), np.float32(0.9055335), np.float32(0.8924997), np.float32(0.8724239), np.float32(0.85433614), np.float32(0.84048885), np.float32(0.8348089), np.float32(0.8307645), np.float32(0.8200012), np.float32(0.8070273), np.float32(0.81070346), np.float32(0.8042827), np.float32(0.81763005), np.float32(0.81744736), np.float32(0.8109114), np.float32(0.8172396), np.float32(0.8201358), np.float32(0.8255902), np.float32(0.83196414), np.float32(0.83623886), np.float32(0.8403266), np.float32(0.8496945), np.float32(0.85606664), np.float32(0.8635606), np.float32(0.87028867), np.float32(0.8854189), np.float32(0.89111876), np.float32(0.9042823), np.float32(0.9265334), np.float32(0.93742293), np.float32(0.94096607), np.float32(0.9489482), np.float32(0.9567297), np.float32(0.9610615), np.float32(0.96774554), np.float32(0.97215253), np.float32(0.97199875), np.float32(0.9754239), np.float32(0.97605705), np.float32(0.9767958), np.float32(0.97820854), np.float32(0.9793068), np.float32(0.97995144), np.float32(0.9809744), np.float32(0.98142713), np.float32(0.9820848), np.float32(0.9822984), np.float32(0.9820811), np.float32(0.98231447), np.float32(0.981926), np.float32(0.98179114), np.float32(0.9818361), np.float32(0.9819369), np.float32(0.9814957), np.float32(0.981368), np.float32(0.98121095), np.float32(0.9813866), np.float32(0.98120636), np.float32(0.98123735), np.float32(0.98094696), np.float32(0.9810167), np.float32(0.98088044), np.float32(0.98118436), np.float32(0.98179823), np.float32(0.98078364), np.float32(0.979868), np.float32(0.9808266), np.float32(0.98018014), np.float32(0.9802254), np.float32(0.9792916), np.float32(0.97836715), np.float32(0.9770786), np.float32(0.9758557), np.float32(0.9757923), np.float32(0.9760104), np.float32(0.97630936), np.float32(0.97634864), np.float32(0.976782), np.float32(0.97643334), np.float32(0.9771862), np.float32(0.97794026), np.float32(0.978024), np.float32(0.9780206), np.float32(0.9786992), np.float32(0.9792306), np.float32(0.98001695), np.float32(0.9807689), np.float32(0.9811617), np.float32(0.98192066), np.float32(0.9827398), np.float32(0.9832866), np.float32(0.9843143), np.float32(0.98444486), np.float32(0.9852878), np.float32(0.98558587), np.float32(0.9863686), np.float32(0.9865187), np.float32(0.9865833), np.float32(0.9867126), np.float32(0.9866828), np.float32(0.98694885), np.float32(0.98671395), np.float32(0.9869991), np.float32(0.9870754), np.float32(0.9868847), np.float32(0.9870449), np.float32(0.9865823), np.float32(0.986521), np.float32(0.985999), np.float32(0.9856294), np.float32(0.98502904), np.float32(0.9847125), np.float32(0.98461884), np.float32(0.98401135), np.float32(0.9839506), np.float32(0.98329115), np.float32(0.98273385), np.float32(0.982176), np.float32(0.9811445), np.float32(0.9808332), np.float32(0.98078054), np.float32(0.9796705), np.float32(0.97832537), np.float32(0.97751594), np.float32(0.9764214), np.float32(0.9767915), np.float32(0.9765152), np.float32(0.9760257), np.float32(0.97579736), np.float32(0.9771482), np.float32(0.97727406), np.float32(0.97701854), np.float32(0.9771171), np.float32(0.9775059), np.float32(0.97761905), np.float32(0.9771747), np.float32(0.97659576), np.float32(0.9755972), np.float32(0.9758965), np.float32(0.9757293), np.float32(0.9758312), np.float32(0.97492164), np.float32(0.9745554), np.float32(0.9734394), np.float32(0.97350657), np.float32(0.9714726), np.float32(0.96896666), np.float32(0.9684391), np.float32(0.9655843), np.float32(0.964795), np.float32(0.9646516), np.float32(0.96476805), np.float32(0.965132), np.float32(0.9652829), np.float32(0.9676876), np.float32(0.9666949), np.float32(0.9683576), np.float32(0.9679339), np.float32(0.96894103), np.float32(0.96869075), np.float32(0.97007984), np.float32(0.9696731), np.float32(0.9700454), np.float32(0.96789664), np.float32(0.96520054), np.float32(0.9626846), np.float32(0.96205866), np.float32(0.9579444), np.float32(0.9524554), np.float32(0.94508344), np.float32(0.9372176), np.float32(0.93961644), np.float32(0.94036394), np.float32(0.9343844), np.float32(0.9415968), np.float32(0.9421788), np.float32(0.9306731), np.float32(0.93974686), np.float32(0.94496423), np.float32(0.9472549), np.float32(0.94455576), np.float32(0.9294881), np.float32(0.9391154), np.float32(0.94884396), np.float32(0.9514094), np.float32(0.95351875), np.float32(0.95435417), np.float32(0.9559469), np.float32(0.95614654), np.float32(0.963252), np.float32(0.96244776), np.float32(0.96431535), np.float32(0.9649957), np.float32(0.9680541), np.float32(0.96912396), np.float32(0.9671313), np.float32(0.9655987), np.float32(0.9652345), np.float32(0.96421224), np.float32(0.95993775), np.float32(0.95273536), np.float32(0.9490931), np.float32(0.93684673), np.float32(0.9242588), np.float32(0.889924), np.float32(0.85419524), np.float32(0.7851504), np.float32(0.7554755), np.float32(0.7136158), np.float32(0.63427126), np.float32(0.5701417), np.float32(0.46328312), np.float32(0.4406049), np.float32(0.38558453), np.float32(0.3320764), np.float32(0.27928925), np.float32(0.22030254), np.float32(0.20113124), np.float32(0.18124029), np.float32(0.17665863), np.float32(0.16132694), np.float32(0.14989145), np.float32(0.1465498), np.float32(0.14927845), np.float32(0.14857742), np.float32(0.17857213), np.float32(0.17576557), np.float32(0.18184932), np.float32(0.17134286), np.float32(0.16617101), np.float32(0.19104822), np.float32(0.19463839), np.float32(0.20138267), np.float32(0.20809853), np.float32(0.20538561), np.float32(0.20055814), np.float32(0.19850814), np.float32(0.20573711), np.float32(0.23806427), np.float32(0.21521033), np.float32(0.21568887), np.float32(0.26668605), np.float32(0.2665366), np.float32(0.3085404), np.float32(0.34440845), np.float32(0.34622198), np.float32(0.34075165), np.float32(0.3464306), np.float32(0.3464005), np.float32(0.33620146), np.float32(0.3042208), np.float32(0.31039402), np.float32(0.30790737), np.float32(0.2907109), np.float32(0.27582532), np.float32(0.29793113), np.float32(0.29665098), np.float32(0.29194975), np.float32(0.29260457), np.float32(0.2953079), np.float32(0.31422806), np.float32(0.2918223), np.float32(0.303599), np.float32(0.3018788), np.float32(0.29216772), np.float32(0.2956725), np.float32(0.28393483), np.float32(0.25686803), np.float32(0.26034382), np.float32(0.27890635), np.float32(0.2521973), np.float32(0.18594077), np.float32(0.1721938), np.float32(0.17977533), np.float32(0.17628159), np.float32(0.16031204), np.float32(0.16776448), np.float32(0.18482648), np.float32(0.15621379), np.float32(0.15824167), np.float32(0.16282986), np.float32(0.15295257), np.float32(0.13680378), np.float32(0.13047281), np.float32(0.12724887), np.float32(0.119735636), np.float32(0.12304183), np.float32(0.1261911), np.float32(0.14459322), np.float32(0.14565255), np.float32(0.15554307), np.float32(0.17539354), np.float32(0.18513417), np.float32(0.1926422), np.float32(0.25119978), np.float32(0.30251715), np.float32(0.34060618), np.float32(0.38448086), np.float32(0.45764273), np.float32(0.4341271), np.float32(0.47294816), np.float32(0.5234677), np.float32(0.5669774), np.float32(0.56641114), np.float32(0.62113214), np.float32(0.67877334), np.float32(0.6959749), np.float32(0.712988), np.float32(0.74749523), np.float32(0.8045841), np.float32(0.8129923), np.float32(0.8094516), np.float32(0.81470364), np.float32(0.8051182), np.float32(0.77478284), np.float32(0.7667768), np.float32(0.715552), np.float32(0.7071142), np.float32(0.6834535), np.float32(0.6524617), np.float32(0.634993), np.float32(0.60235435), np.float32(0.55476576), np.float32(0.47115234), np.float32(0.43088046), np.float32(0.38391522), np.float32(0.33684212), np.float32(0.31428492), np.float32(0.30865097), np.float32(0.30949605), np.float32(0.27143374), np.float32(0.26030526), np.float32(0.2011395), np.float32(0.17866264), np.float32(0.15586007), np.float32(0.13825254), np.float32(0.13620727), np.float32(0.12525862), np.float32(0.10884156), np.float32(0.10164384), np.float32(0.09967273), np.float32(0.09168929), np.float32(0.08861632), np.float32(0.102055654), np.float32(0.10325682), np.float32(0.104793474), np.float32(0.104205556), np.float32(0.11858481), np.float32(0.131077), np.float32(0.13664), np.float32(0.16271985), np.float32(0.16670588), np.float32(0.1975145), np.float32(0.22619237), np.float32(0.2168485), np.float32(0.23588388), np.float32(0.23689228), np.float32(0.26770374), np.float32(0.3197527), np.float32(0.3202084), np.float32(0.29800615), np.float32(0.28693157), np.float32(0.30808815), np.float32(0.3392676), np.float32(0.39029214), np.float32(0.4454684), np.float32(0.4610706), np.float32(0.41700494), np.float32(0.3634206), np.float32(0.3427162), np.float32(0.3361029), np.float32(0.31442723), np.float32(0.30461195), np.float32(0.29128602), np.float32(0.2813466), np.float32(0.2814004), np.float32(0.26765925), np.float32(0.24737853), np.float32(0.26511985), np.float32(0.27177328), np.float32(0.2680723), np.float32(0.27120098), np.float32(0.2718905), np.float32(0.26312473), np.float32(0.27447745), np.float32(0.2738033), np.float32(0.24626212), np.float32(0.19242744), np.float32(0.16130842), np.float32(0.13666312), np.float32(0.128139), np.float32(0.13360961), np.float32(0.13094482), np.float32(0.114934534), np.float32(0.11813088), np.float32(0.1240753), np.float32(0.107278116), np.float32(0.0914844), np.float32(0.09629628), np.float32(0.09193707), np.float32(0.08322559), np.float32(0.076419935), np.float32(0.085216805), np.float32(0.07671026), np.float32(0.07354843), np.float32(0.059603255), np.float32(0.052771922), np.float32(0.04919787), np.float32(0.039295673), np.float32(0.040621266), np.float32(0.038799506), np.float32(0.03640296), np.float32(0.037950706), np.float32(0.037704825), np.float32(0.04242277), np.float32(0.037212033), np.float32(0.039458215), np.float32(0.038391598), np.float32(0.034739207), np.float32(0.03542095), np.float32(0.034959566), np.float32(0.03171787), np.float32(0.02937563), np.float32(0.026240516), np.float32(0.026728043), np.float32(0.02479504), np.float32(0.021851726), np.float32(0.017874518), np.float32(0.017335068), np.float32(0.019544082), np.float32(0.021511573), np.float32(0.024333846), np.float32(0.029566776), np.float32(0.031246647), np.float32(0.03183468), np.float32(0.029571868), np.float32(0.029038392), np.float32(0.02629655), np.float32(0.023925945), np.float32(0.020378184), np.float32(0.018478008), np.float32(0.016660962), np.float32(0.016038341), np.float32(0.014138961), np.float32(0.014520465), np.float32(0.015381257), np.float32(0.015742835), np.float32(0.017194726), np.float32(0.01819157), np.float32(0.01958069), np.float32(0.021539992), np.float32(0.024193326), np.float32(0.02569136), np.float32(0.022672618), np.float32(0.024194885), np.float32(0.024269592), np.float32(0.02191005), np.float32(0.021837808), np.float32(0.023740686), np.float32(0.026631683), np.float32(0.03289022), np.float32(0.04011951), np.float32(0.041750655), np.float32(0.046416223), np.float32(0.040069804), np.float32(0.04209015), np.float32(0.04363657), np.float32(0.04764353), np.float32(0.041114073), np.float32(0.038549382), np.float32(0.03684426), np.float32(0.03371645), np.float32(0.034235865), np.float32(0.035177555), np.float32(0.033173997), np.float32(0.02906333), np.float32(0.030107826), np.float32(0.036063), np.float32(0.032336753), np.float32(0.035111982), np.float32(0.038996886), np.float32(0.036292065), np.float32(0.036299646), np.float32(0.036588404), np.float32(0.041330356), np.float32(0.04484964), np.float32(0.054928686), np.float32(0.060108356), np.float32(0.06878561), np.float32(0.08029732), np.float32(0.09172673), np.float32(0.10206893), np.float32(0.09443614), np.float32(0.085284576), np.float32(0.07882014), np.float32(0.08359036), np.float32(0.07197209), np.float32(0.060652733), np.float32(0.05951326), np.float32(0.061362613), np.float32(0.052333612), np.float32(0.04580217), np.float32(0.057168704), np.float32(0.06267317), np.float32(0.06779548), np.float32(0.0702445), np.float32(0.07158941), np.float32(0.07042785), np.float32(0.06436273), np.float32(0.062480204), np.float32(0.054235857), np.float32(0.051277276), np.float32(0.048655797), np.float32(0.044146687), np.float32(0.044651683), np.float32(0.039740533), np.float32(0.037204545), np.float32(0.03661658), np.float32(0.03985797), np.float32(0.041402), np.float32(0.0428776), np.float32(0.046345465), np.float32(0.048830897), np.float32(0.048607394), np.float32(0.057926934), np.float32(0.072904445), np.float32(0.06429303), np.float32(0.06247127), np.float32(0.05640134), np.float32(0.053852815), np.float32(0.05179047), np.float32(0.05142947), np.float32(0.05120714), np.float32(0.04832185), np.float32(0.04429061), np.float32(0.045127157), np.float32(0.051318157), np.float32(0.050579414), np.float32(0.058395404), np.float32(0.066383444), np.float32(0.07013779), np.float32(0.071853176), np.float32(0.072337836), np.float32(0.06681451), np.float32(0.066665076), np.float32(0.06289345), np.float32(0.06024839), np.float32(0.060113817), np.float32(0.05680055), np.float32(0.051983092), np.float32(0.049042236), np.float32(0.047954936), np.float32(0.051272325), np.float32(0.04861992), np.float32(0.04754525), np.float32(0.053467665), np.float32(0.05000368), np.float32(0.04618809), np.float32(0.045902096), np.float32(0.04760792), np.float32(0.041779533), np.float32(0.038687587), np.float32(0.036630947), np.float32(0.035327476), np.float32(0.031411003), np.float32(0.028569205), np.float32(0.029702356), np.float32(0.032417893), np.float32(0.03379249), np.float32(0.032093737), np.float32(0.03512443), np.float32(0.035751767), np.float32(0.032359954), np.float32(0.03234934), np.float32(0.03750781), np.float32(0.036322556), np.float32(0.036398016), np.float32(0.044044685), np.float32(0.053651292), np.float32(0.053931016), np.float32(0.057159454), np.float32(0.073852755), np.float32(0.08150355), np.float32(0.08899401), np.float32(0.10831335), np.float32(0.13480806), np.float32(0.13356718), np.float32(0.12932056), np.float32(0.14559434), np.float32(0.14932078), np.float32(0.13844319), np.float32(0.12962309), np.float32(0.13695098), np.float32(0.14164215), np.float32(0.13056041), np.float32(0.13641386), np.float32(0.15040103), np.float32(0.14258724), np.float32(0.13317674), np.float32(0.1303952), np.float32(0.12865877), np.float32(0.12170156), np.float32(0.10519117), np.float32(0.10215115), np.float32(0.106656216), np.float32(0.096313275), np.float32(0.08960861), np.float32(0.09324827), np.float32(0.09678117), np.float32(0.09208475), np.float32(0.08883112), np.float32(0.094830446), np.float32(0.092717215), np.float32(0.09948903), np.float32(0.10090471), np.float32(0.104062445), np.float32(0.10031074), np.float32(0.10112028), np.float32(0.110074006), np.float32(0.117728256), np.float32(0.12029711), np.float32(0.11887075), np.float32(0.1251942), np.float32(0.13499215), np.float32(0.13233913), np.float32(0.12265369), np.float32(0.13088894), np.float32(0.13263662), np.float32(0.12157409), np.float32(0.10122437), np.float32(0.09607126), np.float32(0.0894253), np.float32(0.07548084), np.float32(0.06003058), np.float32(0.057236277), np.float32(0.053687043), np.float32(0.051880356), np.float32(0.048837155), np.float32(0.049041245), np.float32(0.05054192), np.float32(0.04717571), np.float32(0.04620057), np.float32(0.051108304), np.float32(0.056310926), np.float32(0.061741505), np.float32(0.06595033), np.float32(0.07989923), np.float32(0.08368525), np.float32(0.08915461), np.float32(0.099250264), np.float32(0.101546004), np.float32(0.0939415), np.float32(0.08140549), np.float32(0.07855434), np.float32(0.082887426), np.float32(0.07207141), np.float32(0.069078974), np.float32(0.07480921), np.float32(0.07759008), np.float32(0.06559711), np.float32(0.06536358), np.float32(0.08295847), np.float32(0.08610544), np.float32(0.069177136), np.float32(0.07272465), np.float32(0.072222635), np.float32(0.0645642), np.float32(0.052631874), np.float32(0.052239724), np.float32(0.048417706), np.float32(0.042480435), np.float32(0.038329646), np.float32(0.040351566), np.float32(0.043005314), np.float32(0.041627146), np.float32(0.0432579), np.float32(0.053111743), np.float32(0.06411229), np.float32(0.076146096), np.float32(0.08865931), np.float32(0.09511849), np.float32(0.09814821), np.float32(0.10542227), np.float32(0.10030115), np.float32(0.0906668), np.float32(0.07987922), np.float32(0.081472), np.float32(0.07882281), np.float32(0.069634244), np.float32(0.07561185), np.float32(0.08458562), np.float32(0.08853119), np.float32(0.089098796), np.float32(0.09228682), np.float32(0.091200694), np.float32(0.09464217), np.float32(0.08459709), np.float32(0.0732079), np.float32(0.06860113), np.float32(0.06773689), np.float32(0.05496913), np.float32(0.041516025), np.float32(0.036801744), np.float32(0.03534359), np.float32(0.032792643), np.float32(0.032266423), np.float32(0.03386158), np.float32(0.037827898), np.float32(0.043601256), np.float32(0.042659525), np.float32(0.04514001), np.float32(0.05021826), np.float32(0.05294483), np.float32(0.04329475), np.float32(0.039722476), np.float32(0.040914338), np.float32(0.03715734), np.float32(0.036954418), np.float32(0.037059836), np.float32(0.037851352), np.float32(0.03686656), np.float32(0.037659504), np.float32(0.034011815), np.float32(0.029997306), np.float32(0.030562188), np.float32(0.031872917), np.float32(0.03226729), np.float32(0.030600926), np.float32(0.030471932), np.float32(0.028700706), np.float32(0.02351785), np.float32(0.022333862), np.float32(0.022092119), np.float32(0.019747833), np.float32(0.021253511), np.float32(0.021368105), np.float32(0.022377051), np.float32(0.028043969), np.float32(0.031950913), np.float32(0.037215415), np.float32(0.041165497), np.float32(0.05014516), np.float32(0.05250813), np.float32(0.051274132), np.float32(0.06272909), np.float32(0.07464498), np.float32(0.07219522), np.float32(0.07858679), np.float32(0.09449973), np.float32(0.10322609), np.float32(0.09191506), np.float32(0.09315997), np.float32(0.105951495), np.float32(0.10937443), np.float32(0.10496894), np.float32(0.10461332), np.float32(0.10224022), np.float32(0.11132772), np.float32(0.111768946), np.float32(0.114804074), np.float32(0.11491451), np.float32(0.10639029), np.float32(0.105376095), np.float32(0.09912028), np.float32(0.08669361), np.float32(0.07513961), np.float32(0.0678338), np.float32(0.058495745), np.float32(0.054284405), np.float32(0.051715612), np.float32(0.055759076), np.float32(0.05818064), np.float32(0.052522052), np.float32(0.044567294), np.float32(0.05076582), np.float32(0.05366292), np.float32(0.04885628), np.float32(0.04593761), np.float32(0.04746408), np.float32(0.04243908), np.float32(0.035548985), np.float32(0.034026545), np.float32(0.028692689), np.float32(0.024577523), np.float32(0.020696), np.float32(0.01876604), np.float32(0.018443014), np.float32(0.019170824), np.float32(0.018950792), np.float32(0.020598816), np.float32(0.02460019), np.float32(0.027895924), np.float32(0.031055149), np.float32(0.030841643), np.float32(0.03484725), np.float32(0.037177507), np.float32(0.040305994), np.float32(0.046125695), np.float32(0.046146482), np.float32(0.044715445), np.float32(0.045373086), np.float32(0.047115307), np.float32(0.043205228), np.float32(0.042274337), np.float32(0.045433864), np.float32(0.047102205), np.float32(0.05226212), np.float32(0.07129205), np.float32(0.092154), np.float32(0.11557682), np.float32(0.13915098), np.float32(0.13628696), np.float32(0.13861914), np.float32(0.12783912), np.float32(0.11726457), np.float32(0.11328643), np.float32(0.10420064), np.float32(0.09275734), np.float32(0.08526946), np.float32(0.08972296), np.float32(0.0916683), np.float32(0.09440283), np.float32(0.091442436), np.float32(0.09313967), np.float32(0.106870286), np.float32(0.10994648), np.float32(0.114800006), np.float32(0.09973466), np.float32(0.09748653), np.float32(0.10779872), np.float32(0.0959475), np.float32(0.097064525), np.float32(0.09648388), np.float32(0.09687024), np.float32(0.0953435), np.float32(0.10632504), np.float32(0.10864774), np.float32(0.11716179), np.float32(0.12392567), np.float32(0.123522274), np.float32(0.11969131), np.float32(0.1194596), np.float32(0.11984183), np.float32(0.11329199), np.float32(0.1106536), np.float32(0.11083452), np.float32(0.13497728), np.float32(0.15749325), np.float32(0.15930042), np.float32(0.1681595), np.float32(0.18893744), np.float32(0.20101488), np.float32(0.20111276), np.float32(0.20970002), np.float32(0.2567932), np.float32(0.28241104), np.float32(0.2897582), np.float32(0.28711402), np.float32(0.30436465), np.float32(0.31859082), np.float32(0.35096827), np.float32(0.36947814), np.float32(0.3866544), np.float32(0.45418867), np.float32(0.4738145), np.float32(0.546807), np.float32(0.5706947), np.float32(0.62704986), np.float32(0.6625024), np.float32(0.5953199), np.float32(0.5624831), np.float32(0.5289569), np.float32(0.56638217), np.float32(0.5432283), np.float32(0.5520615), np.float32(0.5553668), np.float32(0.57810783), np.float32(0.52553934), np.float32(0.4807264), np.float32(0.42228696), np.float32(0.3747214), np.float32(0.32143494), np.float32(0.3197972), np.float32(0.3175394), np.float32(0.3185133), np.float32(0.30772927), np.float32(0.28828558), np.float32(0.26873466), np.float32(0.27266636), np.float32(0.27877736), np.float32(0.26609907), np.float32(0.24454626), np.float32(0.25660908), np.float32(0.31713313), np.float32(0.35305125), np.float32(0.36064988), np.float32(0.44051546), np.float32(0.49527246), np.float32(0.4968101), np.float32(0.45814192), np.float32(0.39288697), np.float32(0.4309355), np.float32(0.4439815), np.float32(0.44439727), np.float32(0.47872493), np.float32(0.5419322), np.float32(0.49159682), np.float32(0.48527235), np.float32(0.6082462), np.float32(0.6139573), np.float32(0.58659095), np.float32(0.5829392), np.float32(0.5665199), np.float32(0.5465402), np.float32(0.5084677), np.float32(0.50107706), np.float32(0.5081208), np.float32(0.5183683), np.float32(0.5160311), np.float32(0.5283308), np.float32(0.5315793), np.float32(0.5317646), np.float32(0.52430713), np.float32(0.54257834), np.float32(0.5356405), np.float32(0.5268304), np.float32(0.5100915), np.float32(0.525141), np.float32(0.5543518), np.float32(0.57656825), np.float32(0.6202104), np.float32(0.6587172), np.float32(0.65753907), np.float32(0.66447484), np.float32(0.67900145), np.float32(0.75613576), np.float32(0.78090775), np.float32(0.81291765), np.float32(0.83811295), np.float32(0.85265565), np.float32(0.8650366), np.float32(0.86204416), np.float32(0.86673224), np.float32(0.8478936), np.float32(0.8391746), np.float32(0.8377997), np.float32(0.8591615), np.float32(0.84312314), np.float32(0.8454436), np.float32(0.84658724), np.float32(0.8456224), np.float32(0.83916456), np.float32(0.841477), np.float32(0.83619535), np.float32(0.8502058), np.float32(0.8460415), np.float32(0.82706857), np.float32(0.7973362), np.float32(0.76318526), np.float32(0.752986), np.float32(0.7271875), np.float32(0.7296563), np.float32(0.70691854), np.float32(0.71178424), np.float32(0.7059554), np.float32(0.7051795), np.float32(0.6832533), np.float32(0.6774397), np.float32(0.6684325), np.float32(0.65117335), np.float32(0.64667666), np.float32(0.6388444), np.float32(0.6359463), np.float32(0.64406574), np.float32(0.63672036), np.float32(0.66677374), np.float32(0.69635016), np.float32(0.69933707), np.float32(0.70994693), np.float32(0.7469013), np.float32(0.76716775), np.float32(0.77851284), np.float32(0.80379367), np.float32(0.82015145), np.float32(0.8410978), np.float32(0.85500926), np.float32(0.8639188), np.float32(0.87181735), np.float32(0.88128525), np.float32(0.8882949), np.float32(0.8946834), np.float32(0.9133579), np.float32(0.9339454), np.float32(0.94829607), np.float32(0.9557442), np.float32(0.9652504), np.float32(0.96957886), np.float32(0.9704645), np.float32(0.9708509), np.float32(0.9718069), np.float32(0.9716992), np.float32(0.97364265), np.float32(0.972961), np.float32(0.974175), np.float32(0.97355855), np.float32(0.976315), np.float32(0.97582793), np.float32(0.976096), np.float32(0.9776104), np.float32(0.97700524), np.float32(0.9762807), np.float32(0.9756817), np.float32(0.9751159), np.float32(0.97548354), np.float32(0.9773956), np.float32(0.976352), np.float32(0.97860914), np.float32(0.9792965), np.float32(0.9802509), np.float32(0.97953576), np.float32(0.98033166), np.float32(0.9797789), np.float32(0.97860146), np.float32(0.97687316), np.float32(0.97440636), np.float32(0.97220844), np.float32(0.9709554), np.float32(0.96482474), np.float32(0.9584806), np.float32(0.94697845), np.float32(0.93976295), np.float32(0.932493), np.float32(0.9105082), np.float32(0.8817777), np.float32(0.85609126), np.float32(0.8178481), np.float32(0.7669653), np.float32(0.66184634), np.float32(0.6065846), np.float32(0.57052505), np.float32(0.45934942), np.float32(0.38075995), np.float32(0.38740918), np.float32(0.3364692), np.float32(0.23277879), np.float32(0.22877863), np.float32(0.24485789), np.float32(0.20424657), np.float32(0.17303315), np.float32(0.16617082), np.float32(0.16242318), np.float32(0.16203576), np.float32(0.17299193), np.float32(0.17921878), np.float32(0.17420028), np.float32(0.17292108), np.float32(0.17346185), np.float32(0.17211062), np.float32(0.15590437), np.float32(0.15238667), np.float32(0.16456392), np.float32(0.17911485), np.float32(0.18962586), np.float32(0.1671143), np.float32(0.18521532), np.float32(0.1989565), np.float32(0.19672056), np.float32(0.19554585), np.float32(0.20679125), np.float32(0.21209049), np.float32(0.18738247), np.float32(0.1856182), np.float32(0.18710107), np.float32(0.19237238), np.float32(0.17179897), np.float32(0.16877459), np.float32(0.16769832), np.float32(0.1664026), np.float32(0.1815307), np.float32(0.17732203), np.float32(0.1849739), np.float32(0.1889698), np.float32(0.18383038), np.float32(0.1761909), np.float32(0.1852896), np.float32(0.18545789), np.float32(0.15027428), np.float32(0.17289951), np.float32(0.19309083), np.float32(0.1907785), np.float32(0.16981435), np.float32(0.16351664), np.float32(0.16982268), np.float32(0.1587967), np.float32(0.15201454), np.float32(0.16022816), np.float32(0.15360676), np.float32(0.16034883), np.float32(0.17262283), np.float32(0.2054348), np.float32(0.21072951), np.float32(0.29187238), np.float32(0.3499129), np.float32(0.3627367), np.float32(0.38245502), np.float32(0.44486952), np.float32(0.545204), np.float32(0.6200516), np.float32(0.6360286), np.float32(0.7270018), np.float32(0.8067021), np.float32(0.7942405), np.float32(0.8400337), np.float32(0.84694016), np.float32(0.87411326), np.float32(0.8693503), np.float32(0.8683397), np.float32(0.8468445), np.float32(0.81534904), np.float32(0.7653976), np.float32(0.75650275), np.float32(0.7378014), np.float32(0.6790011), np.float32(0.57356375), np.float32(0.5282089), np.float32(0.45765233), np.float32(0.45311448), np.float32(0.40932086), np.float32(0.41267496), np.float32(0.35727224), np.float32(0.30645183), np.float32(0.25278437), np.float32(0.24081488), np.float32(0.20391607), np.float32(0.18148813), np.float32(0.2005892), np.float32(0.18550861), np.float32(0.15344763), np.float32(0.15150476), np.float32(0.15296343), np.float32(0.1757847), np.float32(0.17487966), np.float32(0.1802853), np.float32(0.176064), np.float32(0.18723896), np.float32(0.18423608), np.float32(0.19374427), np.float32(0.19153447), np.float32(0.18950315), np.float32(0.17742103), np.float32(0.17314173), np.float32(0.16532344), np.float32(0.15781246), np.float32(0.15510097), np.float32(0.16221511), np.float32(0.14914358), np.float32(0.1442656), np.float32(0.15198399), np.float32(0.1420778), np.float32(0.13348961), np.float32(0.12685476), np.float32(0.13702579), np.float32(0.11568506), np.float32(0.109882504), np.float32(0.10869023), np.float32(0.103243575), np.float32(0.09628118), np.float32(0.09348962), np.float32(0.08103736), np.float32(0.077039376), np.float32(0.06307223), np.float32(0.061966475), np.float32(0.06647177), np.float32(0.066234946), np.float32(0.058897145), np.float32(0.06931902), np.float32(0.06263335), np.float32(0.06642622), np.float32(0.06312434), np.float32(0.06471736), np.float32(0.068405345), np.float32(0.064340964), np.float32(0.07071697), np.float32(0.071094766), np.float32(0.07403987), np.float32(0.06311506), np.float32(0.0674182), np.float32(0.07214777), np.float32(0.07616966), np.float32(0.07206593), np.float32(0.07129253), np.float32(0.07229714), np.float32(0.08480258), np.float32(0.0869511), np.float32(0.09213243), np.float32(0.10467915), np.float32(0.11813644), np.float32(0.12638219), np.float32(0.13951547), np.float32(0.17353795), np.float32(0.1776811), np.float32(0.17880026), np.float32(0.19412369), np.float32(0.22160679), np.float32(0.2685411), np.float32(0.2847028), np.float32(0.31487516), np.float32(0.3298625), np.float32(0.34475875), np.float32(0.39567384), np.float32(0.39794514), np.float32(0.39534032), np.float32(0.4339653), np.float32(0.4194064), np.float32(0.36452127), np.float32(0.32895875), np.float32(0.29365453), np.float32(0.30326733), np.float32(0.28079903), np.float32(0.21454658), np.float32(0.2716288), np.float32(0.25104913), np.float32(0.22562316), np.float32(0.21691571), np.float32(0.21979205), np.float32(0.20977369), np.float32(0.17881994), np.float32(0.17105538), np.float32(0.16747615), np.float32(0.17844376), np.float32(0.18081959), np.float32(0.20859882), np.float32(0.2281639), np.float32(0.24750781), np.float32(0.27426556), np.float32(0.3500687), np.float32(0.44173604), np.float32(0.5308245), np.float32(0.5597762), np.float32(0.6133589), np.float32(0.63172054), np.float32(0.66175425), np.float32(0.73081255), np.float32(0.8052007), np.float32(0.82430476), np.float32(0.8438301), np.float32(0.89121276), np.float32(0.90390986), np.float32(0.9081541), np.float32(0.9381369), np.float32(0.9491543), np.float32(0.952313), np.float32(0.9508914), np.float32(0.9488713), np.float32(0.95630324), np.float32(0.9526624), np.float32(0.96067333), np.float32(0.96168256), np.float32(0.9655321), np.float32(0.9700898), np.float32(0.97140884), np.float32(0.9713499), np.float32(0.97230047), np.float32(0.9746216), np.float32(0.97726417), np.float32(0.9777439), np.float32(0.97838026), np.float32(0.97925305), np.float32(0.9786445), np.float32(0.97929037), np.float32(0.97835183), np.float32(0.9789371), np.float32(0.9784113), np.float32(0.9780757), np.float32(0.9783407), np.float32(0.9781827), np.float32(0.97814196), np.float32(0.9783624), np.float32(0.97852796), np.float32(0.9790012), np.float32(0.9793323), np.float32(0.979287), np.float32(0.98002553), np.float32(0.98002464), np.float32(0.9803602), np.float32(0.9807643), np.float32(0.980608), np.float32(0.9805401), np.float32(0.9804673), np.float32(0.9806104), np.float32(0.9811174), np.float32(0.98185915), np.float32(0.98189133), np.float32(0.98286015), np.float32(0.98361063), np.float32(0.98382896), np.float32(0.98428464), np.float32(0.984057), np.float32(0.9842613), np.float32(0.984148), np.float32(0.98376346), np.float32(0.983353), np.float32(0.9831981), np.float32(0.983004), np.float32(0.9830579), np.float32(0.98340833), np.float32(0.98369354), np.float32(0.98301435), np.float32(0.98202753), np.float32(0.9816867), np.float32(0.98120534), np.float32(0.98152465), np.float32(0.98098236), np.float32(0.9811804), np.float32(0.98049396), np.float32(0.98013306), np.float32(0.97935116), np.float32(0.9784183), np.float32(0.97802585), np.float32(0.97863346), np.float32(0.9785564), np.float32(0.97829986), np.float32(0.97885233), np.float32(0.9783965), np.float32(0.97848517), np.float32(0.97967315), np.float32(0.97909), np.float32(0.978875), np.float32(0.9787936), np.float32(0.9798788), np.float32(0.9795496), np.float32(0.97983825), np.float32(0.98038334), np.float32(0.98019236), np.float32(0.9802531), np.float32(0.980789), np.float32(0.9810786), np.float32(0.9806389), np.float32(0.9816312), np.float32(0.98165363), np.float32(0.98180264), np.float32(0.9829237), np.float32(0.9831238), np.float32(0.98356134), np.float32(0.98317045), np.float32(0.98415184), np.float32(0.98423344), np.float32(0.9845463), np.float32(0.98465955), np.float32(0.98418367), np.float32(0.98425215), np.float32(0.9842166), np.float32(0.9836713), np.float32(0.98366666), np.float32(0.9834683), np.float32(0.98341745), np.float32(0.9827252), np.float32(0.9832039), np.float32(0.9824338), np.float32(0.9824995), np.float32(0.9816119), np.float32(0.98130155), np.float32(0.97969705), np.float32(0.97880036), np.float32(0.97665226), np.float32(0.9733933), np.float32(0.96990573), np.float32(0.96361524), np.float32(0.9564219), np.float32(0.93974066), np.float32(0.9225908), np.float32(0.9141328), np.float32(0.9063817), np.float32(0.89235216), np.float32(0.8841879), np.float32(0.867479), np.float32(0.840334), np.float32(0.8004447), np.float32(0.78047657), np.float32(0.7615353), np.float32(0.733931), np.float32(0.7173644), np.float32(0.7280507), np.float32(0.67907137), np.float32(0.5914054), np.float32(0.57725924), np.float32(0.52391446), np.float32(0.5065073), np.float32(0.50408053), np.float32(0.4977293), np.float32(0.49281442), np.float32(0.47195518), np.float32(0.47283226), np.float32(0.47496706), np.float32(0.50528735), np.float32(0.5388345), np.float32(0.50289303), np.float32(0.57113403), np.float32(0.565991), np.float32(0.5168989), np.float32(0.4635328), np.float32(0.48042706), np.float32(0.45534417), np.float32(0.4091497), np.float32(0.41998163), np.float32(0.38984922), np.float32(0.3227176), np.float32(0.30274165), np.float32(0.3455396), np.float32(0.33638927), np.float32(0.32867166), np.float32(0.2967649), np.float32(0.25767222), np.float32(0.23693383), np.float32(0.2077489), np.float32(0.18579645), np.float32(0.18461543), np.float32(0.15721399), np.float32(0.1371034), np.float32(0.12787895), np.float32(0.13139358), np.float32(0.114722155), np.float32(0.105271846), np.float32(0.11454643), np.float32(0.13033913), np.float32(0.12865423), np.float32(0.11971243), np.float32(0.12423443), np.float32(0.133619), np.float32(0.1332861), np.float32(0.14219205), np.float32(0.14025976), np.float32(0.13314602), np.float32(0.11556273), np.float32(0.11717451), np.float32(0.1399639), np.float32(0.12868647), np.float32(0.12932487), np.float32(0.13689327), np.float32(0.13647301), np.float32(0.1365575), np.float32(0.15689607), np.float32(0.14543599), np.float32(0.14773881), np.float32(0.14073372), np.float32(0.14858948), np.float32(0.14559951), np.float32(0.14122503), np.float32(0.12187516), np.float32(0.10545893), np.float32(0.10774258), np.float32(0.1281252), np.float32(0.11710574), np.float32(0.11615419), np.float32(0.1261432), np.float32(0.12922561), np.float32(0.12622523), np.float32(0.13929778), np.float32(0.1853837), np.float32(0.20318246), np.float32(0.21273184), np.float32(0.24925447), np.float32(0.30358922), np.float32(0.32209998), np.float32(0.33676237), np.float32(0.40037748), np.float32(0.4559767), np.float32(0.46227425), np.float32(0.49296314), np.float32(0.5406618), np.float32(0.58753), np.float32(0.5990559), np.float32(0.6388196), np.float32(0.6871077), np.float32(0.7347637), np.float32(0.7518231), np.float32(0.80559576), np.float32(0.8286182), np.float32(0.83440024), np.float32(0.84339744), np.float32(0.85855204), np.float32(0.86185235), np.float32(0.86899513), np.float32(0.88352066), np.float32(0.89476407), np.float32(0.9129153), np.float32(0.91490954), np.float32(0.9306376), np.float32(0.9399466), np.float32(0.95433843), np.float32(0.9647708), np.float32(0.96824), np.float32(0.9734675), np.float32(0.97648287), np.float32(0.97679317), np.float32(0.9798003), np.float32(0.9801792), np.float32(0.9810002), np.float32(0.9797126), np.float32(0.9797673), np.float32(0.9794071), np.float32(0.9785607), np.float32(0.97973686), np.float32(0.98024195), np.float32(0.9792047), np.float32(0.9797682), np.float32(0.9803798), np.float32(0.98045933), np.float32(0.98031646), np.float32(0.98068607), np.float32(0.9804513), np.float32(0.9807935), np.float32(0.9803832), np.float32(0.98113316), np.float32(0.98149955), np.float32(0.98144907), np.float32(0.9815502), np.float32(0.98144746), np.float32(0.981659), np.float32(0.9817122), np.float32(0.9823768), np.float32(0.98139566), np.float32(0.98134965), np.float32(0.98126936), np.float32(0.98015255), np.float32(0.98045635), np.float32(0.97951376), np.float32(0.97981536), np.float32(0.9793464), np.float32(0.97845227), np.float32(0.9790116), np.float32(0.9792062), np.float32(0.9781069), np.float32(0.9781386), np.float32(0.9772529), np.float32(0.9770636), np.float32(0.9773681), np.float32(0.97594994), np.float32(0.9756109), np.float32(0.9746994), np.float32(0.97494316), np.float32(0.9749219), np.float32(0.97377634), np.float32(0.97286665), np.float32(0.97248894), np.float32(0.9711326), np.float32(0.9718294), np.float32(0.97198176), np.float32(0.9709545), np.float32(0.9715569), np.float32(0.9724504), np.float32(0.97155803), np.float32(0.9723132), np.float32(0.9714981), np.float32(0.9734866), np.float32(0.9732424), np.float32(0.97269845), np.float32(0.97156626), np.float32(0.97485197), np.float32(0.9753272), np.float32(0.9730829), np.float32(0.97462), np.float32(0.9732135), np.float32(0.97345567), np.float32(0.9759881), np.float32(0.97401583), np.float32(0.9730271), np.float32(0.9703581), np.float32(0.9650746), np.float32(0.96342033), np.float32(0.963573), np.float32(0.9602294), np.float32(0.95929337), np.float32(0.9555329), np.float32(0.95196533), np.float32(0.9523893), np.float32(0.9566923), np.float32(0.95677567), np.float32(0.9569896), np.float32(0.95338124), np.float32(0.9524569), np.float32(0.9501705), np.float32(0.952504), np.float32(0.95680094), np.float32(0.95691776), np.float32(0.9576324), np.float32(0.95726454), np.float32(0.9560538), np.float32(0.955384), np.float32(0.95887053), np.float32(0.96140605), np.float32(0.9583422), np.float32(0.9605961), np.float32(0.96137464), np.float32(0.964298), np.float32(0.96090025), np.float32(0.96455383), np.float32(0.9659481), np.float32(0.9642081), np.float32(0.96370435), np.float32(0.96702373), np.float32(0.96869004), np.float32(0.9703462), np.float32(0.9708137), np.float32(0.97137636), np.float32(0.9709231), np.float32(0.9708435), np.float32(0.97072965), np.float32(0.9685028), np.float32(0.96751285), np.float32(0.9683843), np.float32(0.96747744), np.float32(0.96515167), np.float32(0.959757), np.float32(0.95458615), np.float32(0.9524725), np.float32(0.9526504), np.float32(0.94827497), np.float32(0.94521433), np.float32(0.93940544), np.float32(0.9383798), np.float32(0.94118536), np.float32(0.9367965), np.float32(0.9379255), np.float32(0.94065225), np.float32(0.94286495), np.float32(0.95529765), np.float32(0.94083583), np.float32(0.9328943), np.float32(0.9338797), np.float32(0.92333585), np.float32(0.9418345), np.float32(0.92705333), np.float32(0.91040885), np.float32(0.90310127), np.float32(0.9197453), np.float32(0.9307774), np.float32(0.91938424), np.float32(0.9332582), np.float32(0.9089938), np.float32(0.90726674), np.float32(0.931516), np.float32(0.93327385), np.float32(0.94143355), np.float32(0.944956), np.float32(0.9406222), np.float32(0.9414793), np.float32(0.94758415), np.float32(0.95200473), np.float32(0.9562734), np.float32(0.9571699), np.float32(0.9580339), np.float32(0.95902336), np.float32(0.9645394), np.float32(0.9641956), np.float32(0.964316), np.float32(0.9627686), np.float32(0.9629436), np.float32(0.9630099), np.float32(0.96380866), np.float32(0.96492076), np.float32(0.9674631), np.float32(0.9692431), np.float32(0.97182715), np.float32(0.9716079), np.float32(0.9714884), np.float32(0.9708826), np.float32(0.9720668), np.float32(0.97212315), np.float32(0.973842), np.float32(0.97543895), np.float32(0.9754636), np.float32(0.976728), np.float32(0.9767247), np.float32(0.97689396), np.float32(0.975106), np.float32(0.97611904), np.float32(0.97223026), np.float32(0.9703719), np.float32(0.97142047), np.float32(0.9690477), np.float32(0.9686515), np.float32(0.9701671), np.float32(0.97056645), np.float32(0.9711756), np.float32(0.9707562), np.float32(0.97180766), np.float32(0.97150946), np.float32(0.97357553), np.float32(0.97354794), np.float32(0.9737707), np.float32(0.9758482), np.float32(0.9757774), np.float32(0.9757564), np.float32(0.97584087), np.float32(0.9764065), np.float32(0.97706985), np.float32(0.9771155), np.float32(0.97707224), np.float32(0.97675997), np.float32(0.9776513), np.float32(0.97754604), np.float32(0.9777795), np.float32(0.9784419), np.float32(0.97886527), np.float32(0.97897106), np.float32(0.9793627), np.float32(0.9787289), np.float32(0.9778862), np.float32(0.97803134), np.float32(0.9775844), np.float32(0.97691184), np.float32(0.9752441), np.float32(0.9760751), np.float32(0.9738348), np.float32(0.97387314), np.float32(0.97426945), np.float32(0.97300804), np.float32(0.9721128), np.float32(0.9736006), np.float32(0.9723875), np.float32(0.97258955), np.float32(0.97276276), np.float32(0.9712961), np.float32(0.969015), np.float32(0.96681666), np.float32(0.96455914), np.float32(0.9631428), np.float32(0.9611884), np.float32(0.9572489), np.float32(0.9562856), np.float32(0.9615032), np.float32(0.95965606), np.float32(0.9574715), np.float32(0.95754516), np.float32(0.9578898), np.float32(0.95920575), np.float32(0.96140033), np.float32(0.96011287), np.float32(0.959907)], 'MVLLEKVVEKNQEAWSQEAWEKQLQVSGGHLVLEHLTVGQAGLTVQLKLKIAFWSRLCMTEYGSSGFGNITVSGGEAGNNMNYLLAQKRLMERQKSLQNPGSFWSGDGIPAALVQNKDVEASTLHTKLHPTMTDPPQLALQSQNVDLLAMLQSAEKPQAPVSNSGLPVWSKNLDPRGRGVDLTQGPLNTQSASMQGSQQAATAIQQQNFMPLNMSQLAHLAPEKLHAEISQDPQLLTRLQHQYLLSQLQSQPQLPVTPQPQPQAQAQLSMLDKMILLKQQQQQQQMQQQMQQQQQIQQQQQQQMQQQQQMQQQQKQRLQLLQLEQQQKLLLQQQHLLSQVIPHGHSSQQPDDPYGSHTSLQTGDSLNLGLQRMKEVLEADRILTGHGTQEGQQPSDPSIVNKKGMEGVGPSQSSLPSLLPHDIFVGVPSKECYSHPQKLEDLVNINTQLKASMVNPMLTEVSNRREEDPSDQQEVTSLSASKDIPEAPLDPKSEIVSSHISNQVQDLKISSENIPRGNEPSGPTEVKAPDAQDTKKSEKKKKQKKKQIGVDAAKAAPKTVSSQQPRQEIQVDGSGQGGAKHDLQDDADDLFWGSPIKVESSSKSADPLLGFESSAEPPRSLPEDYDTNKGEWESNAAMANQRGWKPTQGPRPKSLLEIQAEEQLRAQRGLTMESAKPAVSAMSVPSIPWNGMLTTSDQQLTAVSKSVDGLEGVGDSRNRRSQLHDLLAEEVLARSSNADNENMGNANDTAFPPLSSAVVQPDVPAFDDSDFIEAKDSKKSKKKATKVKGAAVKAPSPVGSFDSSTVSVPTEKGKLSKQSQQEKDILPAPPSGPSLGDFVPWKNDQTNAVPAPAWSHEAAKMQKPLSLRDIQREQERRAAVVQQQPPSPTPAKASTIQRNHANASSWQASGSSPSKAAPVQISSNASSRSKSNAEDDLFWGPSEHSKQEKKQSEFPTLSSQARSSIIKDQSPLNRQKSQASRLPVSSAPTANHAGKGKAEVANKQTEAMVFRNWFESEWERLTGTNDTSFIQFCINQPTVEAEMLLRENLGSFDRSGEFIDQFLKQKAFLSTDVIEMAFQASSSNRGARGDGAGRANHASAAKGAPSTDMEQDGGKKKGKKGKKVSAAVLGFNVVSNRIMMGEIQNVDE': [np.float32(0.38930404), np.float32(0.40808484), np.float32(0.3997731), np.float32(0.43457562), np.float32(0.44981897), np.float32(0.44271463), np.float32(0.43523094), np.float32(0.3911646), np.float32(0.3640241), np.float32(0.3830829), np.float32(0.41815886), np.float32(0.35995132), np.float32(0.29964897), np.float32(0.26990873), np.float32(0.26461828), np.float32(0.2844071), np.float32(0.30576473), np.float32(0.29076892), np.float32(0.30685252), np.float32(0.25637037), np.float32(0.23805363), np.float32(0.22179571), np.float32(0.2314733), np.float32(0.23109943), np.float32(0.21342376), np.float32(0.19032155), np.float32(0.18628986), np.float32(0.21421549), np.float32(0.20885752), np.float32(0.21345593), np.float32(0.21248253), np.float32(0.20855409), np.float32(0.23847413), np.float32(0.16930084), np.float32(0.13418527), np.float32(0.11960453), np.float32(0.16893929), np.float32(0.14112656), np.float32(0.17637876), np.float32(0.13005133), np.float32(0.11591096), np.float32(0.108548746), np.float32(0.102741785), np.float32(0.11458527), np.float32(0.14987352), np.float32(0.14243592), np.float32(0.1311586), np.float32(0.12985508), np.float32(0.16944574), np.float32(0.16440088), np.float32(0.1652473), np.float32(0.16451286), np.float32(0.13774748), np.float32(0.14425012), np.float32(0.124113336), np.float32(0.14619404), np.float32(0.16537726), np.float32(0.16887201), np.float32(0.1270719), np.float32(0.18007448), np.float32(0.17925201), np.float32(0.22521634), np.float32(0.22516377), np.float32(0.28929925), np.float32(0.25133184), np.float32(0.19038577), np.float32(0.1677728), np.float32(0.1743892), np.float32(0.14418262), np.float32(0.13351817), np.float32(0.12257094), np.float32(0.09539597), np.float32(0.09335866), np.float32(0.084241), np.float32(0.07785369), np.float32(0.078444906), np.float32(0.07474359), np.float32(0.08541365), np.float32(0.08658678), np.float32(0.094727986), np.float32(0.11526585), np.float32(0.123002574), np.float32(0.119923025), np.float32(0.1267611), np.float32(0.1333666), np.float32(0.13373171), np.float32(0.14892708), np.float32(0.15694779), np.float32(0.15491854), np.float32(0.17607707), np.float32(0.19638364), np.float32(0.2194992), np.float32(0.25075355), np.float32(0.34061357), np.float32(0.39217633), np.float32(0.44546133), np.float32(0.47693807), np.float32(0.59931993), np.float32(0.65772516), np.float32(0.70667607), np.float32(0.63269615), np.float32(0.38779527), np.float32(0.30634362), np.float32(0.2659983), np.float32(0.2446927), np.float32(0.18278843), np.float32(0.24925034), np.float32(0.25147614), np.float32(0.20322748), np.float32(0.16181406), np.float32(0.2138318), np.float32(0.24476296), np.float32(0.29300714), np.float32(0.138695), np.float32(0.22094283), np.float32(0.2735685), np.float32(0.19333932), np.float32(0.20669216), np.float32(0.2796813), np.float32(0.19433592), np.float32(0.6208403), np.float32(0.8566395), np.float32(0.93279743), np.float32(0.9283181), np.float32(0.9154535), np.float32(0.90751874), np.float32(0.89562476), np.float32(0.92084694), np.float32(0.925403), np.float32(0.94249415), np.float32(0.91975886), np.float32(0.9405537), np.float32(0.92497146), np.float32(0.93373305), np.float32(0.9330608), np.float32(0.93356115), np.float32(0.9418068), np.float32(0.9246959), np.float32(0.9087546), np.float32(0.9013489), np.float32(0.88923585), np.float32(0.8864392), np.float32(0.87753004), np.float32(0.8867372), np.float32(0.8536396), np.float32(0.83939147), np.float32(0.85560846), np.float32(0.85593927), np.float32(0.85723406), np.float32(0.8418394), np.float32(0.8280736), np.float32(0.82779944), np.float32(0.82092845), np.float32(0.84478587), np.float32(0.8608699), np.float32(0.88882184), np.float32(0.91252106), np.float32(0.9240262), np.float32(0.9310897), np.float32(0.9473665), np.float32(0.95218325), np.float32(0.9632524), np.float32(0.966936), np.float32(0.9707483), np.float32(0.97280854), np.float32(0.9738219), np.float32(0.9758596), np.float32(0.97607815), np.float32(0.97705245), np.float32(0.9790121), np.float32(0.97905755), np.float32(0.9791845), np.float32(0.98024803), np.float32(0.97917515), np.float32(0.97840935), np.float32(0.98005843), np.float32(0.9793131), np.float32(0.9807196), np.float32(0.98024863), np.float32(0.9804688), np.float32(0.98079395), np.float32(0.9806923), np.float32(0.9817293), np.float32(0.98182845), np.float32(0.98084396), np.float32(0.9807084), np.float32(0.9811034), np.float32(0.9811065), np.float32(0.9799816), np.float32(0.9794763), np.float32(0.97845876), np.float32(0.97750914), np.float32(0.9747252), np.float32(0.971368), np.float32(0.96557647), np.float32(0.9623847), np.float32(0.9595813), np.float32(0.9560501), np.float32(0.9503014), np.float32(0.9402152), np.float32(0.93834895), np.float32(0.93252337), np.float32(0.92522866), np.float32(0.9296309), np.float32(0.921533), np.float32(0.91278917), np.float32(0.9072212), np.float32(0.90378547), np.float32(0.90791255), np.float32(0.9077536), np.float32(0.90209633), np.float32(0.8935294), np.float32(0.8943137), np.float32(0.90030074), np.float32(0.8910697), np.float32(0.8885602), np.float32(0.88340646), np.float32(0.8678707), np.float32(0.8485289), np.float32(0.840774), np.float32(0.81414276), np.float32(0.79755735), np.float32(0.7974086), np.float32(0.7978933), np.float32(0.7957149), np.float32(0.80012506), np.float32(0.80973685), np.float32(0.8069402), np.float32(0.79827595), np.float32(0.78929853), np.float32(0.77464426), np.float32(0.76281476), np.float32(0.72795093), np.float32(0.71475357), np.float32(0.69237304), np.float32(0.69345206), np.float32(0.6875967), np.float32(0.6915934), np.float32(0.6980737), np.float32(0.6980822), np.float32(0.69766617), np.float32(0.7172345), np.float32(0.7169318), np.float32(0.7389823), np.float32(0.76183534), np.float32(0.7985619), np.float32(0.8124039), np.float32(0.85429144), np.float32(0.87619144), np.float32(0.8970499), np.float32(0.8998509), np.float32(0.90831906), np.float32(0.9203558), np.float32(0.9282454), np.float32(0.9299282), np.float32(0.9332864), np.float32(0.9307558), np.float32(0.92032343), np.float32(0.9099798), np.float32(0.90310246), np.float32(0.88889796), np.float32(0.87362605), np.float32(0.8642348), np.float32(0.84666055), np.float32(0.8263741), np.float32(0.8008292), np.float32(0.77119803), np.float32(0.7642172), np.float32(0.7330952), np.float32(0.7281864), np.float32(0.70296866), np.float32(0.6790995), np.float32(0.6575625), np.float32(0.66555864), np.float32(0.63854676), np.float32(0.63624185), np.float32(0.65027493), np.float32(0.6557933), np.float32(0.6601413), np.float32(0.6671518), np.float32(0.6696071), np.float32(0.6686836), np.float32(0.6741945), np.float32(0.67514473), np.float32(0.6804862), np.float32(0.67303956), np.float32(0.6724052), np.float32(0.67805076), np.float32(0.680866), np.float32(0.68401754), np.float32(0.69317156), np.float32(0.6896148), np.float32(0.69238555), np.float32(0.70760703), np.float32(0.71167725), np.float32(0.7128062), np.float32(0.70945513), np.float32(0.7158083), np.float32(0.724294), np.float32(0.7237927), np.float32(0.7277736), np.float32(0.7225718), np.float32(0.7318451), np.float32(0.73388445), np.float32(0.7290008), np.float32(0.7266565), np.float32(0.71551067), np.float32(0.7014551), np.float32(0.70823985), np.float32(0.7132149), np.float32(0.71370965), np.float32(0.71592927), np.float32(0.71729773), np.float32(0.71856856), np.float32(0.72033054), np.float32(0.71745366), np.float32(0.72055006), np.float32(0.71483797), np.float32(0.71117514), np.float32(0.71316457), np.float32(0.7129519), np.float32(0.707032), np.float32(0.7036246), np.float32(0.7076218), np.float32(0.7115509), np.float32(0.7166611), np.float32(0.7431215), np.float32(0.74329716), np.float32(0.7474414), np.float32(0.7620959), np.float32(0.7694327), np.float32(0.7989862), np.float32(0.8152535), np.float32(0.850443), np.float32(0.8649961), np.float32(0.88076043), np.float32(0.88980764), np.float32(0.8965205), np.float32(0.91127825), np.float32(0.92549676), np.float32(0.9276626), np.float32(0.93096644), np.float32(0.92890567), np.float32(0.92975307), np.float32(0.9353056), np.float32(0.94567424), np.float32(0.9534855), np.float32(0.9573347), np.float32(0.96503365), np.float32(0.97042906), np.float32(0.9729847), np.float32(0.97291493), np.float32(0.97192335), np.float32(0.9691377), np.float32(0.97065383), np.float32(0.96824306), np.float32(0.9663154), np.float32(0.9613901), np.float32(0.95853287), np.float32(0.9486698), np.float32(0.9444622), np.float32(0.9406581), np.float32(0.932111), np.float32(0.92049205), np.float32(0.9085397), np.float32(0.9057229), np.float32(0.89392143), np.float32(0.8983555), np.float32(0.9005087), np.float32(0.89426243), np.float32(0.886479), np.float32(0.8829229), np.float32(0.8866824), np.float32(0.85907745), np.float32(0.84391034), np.float32(0.85075045), np.float32(0.8596365), np.float32(0.8582292), np.float32(0.8781594), np.float32(0.87722695), np.float32(0.8830116), np.float32(0.9061322), np.float32(0.9246278), np.float32(0.93484646), np.float32(0.9406004), np.float32(0.9459931), np.float32(0.9506054), np.float32(0.9554676), np.float32(0.96166635), np.float32(0.96699566), np.float32(0.9728352), np.float32(0.9760199), np.float32(0.97728604), np.float32(0.9791382), np.float32(0.9796387), np.float32(0.9796337), np.float32(0.9803002), np.float32(0.98042804), np.float32(0.9788286), np.float32(0.9790394), np.float32(0.97913045), np.float32(0.9784209), np.float32(0.97703654), np.float32(0.977088), np.float32(0.9766535), np.float32(0.97586524), np.float32(0.97517407), np.float32(0.9761337), np.float32(0.9752005), np.float32(0.97544265), np.float32(0.97575855), np.float32(0.9752534), np.float32(0.97518176), np.float32(0.97457427), np.float32(0.97244275), np.float32(0.9695425), np.float32(0.96896243), np.float32(0.96712965), np.float32(0.9663658), np.float32(0.96684194), np.float32(0.96358347), np.float32(0.9630276), np.float32(0.9637338), np.float32(0.95652), np.float32(0.9591508), np.float32(0.95382243), np.float32(0.95594764), np.float32(0.9586057), np.float32(0.9590815), np.float32(0.9605081), np.float32(0.95273125), np.float32(0.9475632), np.float32(0.944095), np.float32(0.93691576), np.float32(0.9362984), np.float32(0.9404544), np.float32(0.9382525), np.float32(0.9255101), np.float32(0.9295797), np.float32(0.9354571), np.float32(0.9305749), np.float32(0.93129873), np.float32(0.91832834), np.float32(0.9075597), np.float32(0.8940532), np.float32(0.89305305), np.float32(0.88986444), np.float32(0.8928541), np.float32(0.9064282), np.float32(0.8917802), np.float32(0.8816388), np.float32(0.89130056), np.float32(0.89383286), np.float32(0.906478), np.float32(0.9136015), np.float32(0.91697735), np.float32(0.9245861), np.float32(0.93098944), np.float32(0.93466824), np.float32(0.93820196), np.float32(0.9425472), np.float32(0.9504671), np.float32(0.94987744), np.float32(0.95262057), np.float32(0.9557244), np.float32(0.9587103), np.float32(0.96261895), np.float32(0.9630243), np.float32(0.96667475), np.float32(0.96567607), np.float32(0.96907747), np.float32(0.97071797), np.float32(0.97081065), np.float32(0.9736814), np.float32(0.97687596), np.float32(0.9769915), np.float32(0.9769478), np.float32(0.97856003), np.float32(0.9786283), np.float32(0.97836304), np.float32(0.9787653), np.float32(0.9780904), np.float32(0.9782929), np.float32(0.9786173), np.float32(0.9777142), np.float32(0.97730154), np.float32(0.9764681), np.float32(0.9759167), np.float32(0.9764871), np.float32(0.97628045), np.float32(0.97526926), np.float32(0.97551763), np.float32(0.9753283), np.float32(0.9747356), np.float32(0.9744017), np.float32(0.97395486), np.float32(0.97394353), np.float32(0.97317696), np.float32(0.9714873), np.float32(0.9716033), np.float32(0.97370434), np.float32(0.97239935), np.float32(0.97223365), np.float32(0.97203344), np.float32(0.97256255), np.float32(0.97252584), np.float32(0.9727893), np.float32(0.9729085), np.float32(0.9739845), np.float32(0.9750048), np.float32(0.9757597), np.float32(0.9758975), np.float32(0.9757976), np.float32(0.97710365), np.float32(0.97749805), np.float32(0.9781883), np.float32(0.9795068), np.float32(0.9794024), np.float32(0.9795008), np.float32(0.9797616), np.float32(0.97949094), np.float32(0.979471), np.float32(0.97957236), np.float32(0.980756), np.float32(0.9805279), np.float32(0.98062414), np.float32(0.98097813), np.float32(0.981951), np.float32(0.9822289), np.float32(0.9828304), np.float32(0.98324054), np.float32(0.9826834), np.float32(0.9829776), np.float32(0.98293096), np.float32(0.98266923), np.float32(0.9822343), np.float32(0.98146194), np.float32(0.980899), np.float32(0.9801656), np.float32(0.98032665), np.float32(0.9807701), np.float32(0.9808564), np.float32(0.98109174), np.float32(0.9810073), np.float32(0.98126006), np.float32(0.9810983), np.float32(0.980963), np.float32(0.9819166), np.float32(0.9817965), np.float32(0.9822219), np.float32(0.98152155), np.float32(0.9819296), np.float32(0.98279184), np.float32(0.9825258), np.float32(0.9823553), np.float32(0.98219126), np.float32(0.98252434), np.float32(0.9816871), np.float32(0.9810635), np.float32(0.98140436), np.float32(0.98090774), np.float32(0.98093385), np.float32(0.9806244), np.float32(0.9805172), np.float32(0.9810244), np.float32(0.9811193), np.float32(0.9808234), np.float32(0.98075), np.float32(0.9811941), np.float32(0.98121774), np.float32(0.98093086), np.float32(0.9815267), np.float32(0.9806849), np.float32(0.98103714), np.float32(0.9812491), np.float32(0.98133767), np.float32(0.98086745), np.float32(0.98050976), np.float32(0.979988), np.float32(0.9803185), np.float32(0.9796489), np.float32(0.97800046), np.float32(0.9774165), np.float32(0.9768654), np.float32(0.9765712), np.float32(0.9761479), np.float32(0.974815), np.float32(0.9754979), np.float32(0.97377), np.float32(0.97302896), np.float32(0.97284), np.float32(0.97377014), np.float32(0.97370684), np.float32(0.9746074), np.float32(0.97593653), np.float32(0.9750895), np.float32(0.9762018), np.float32(0.97772825), np.float32(0.9773651), np.float32(0.9791997), np.float32(0.9791885), np.float32(0.97929823), np.float32(0.9788205), np.float32(0.97816247), np.float32(0.97808844), np.float32(0.9781546), np.float32(0.97822714), np.float32(0.97818166), np.float32(0.9766035), np.float32(0.97627467), np.float32(0.97627187), np.float32(0.9763791), np.float32(0.97618586), np.float32(0.9768639), np.float32(0.97734094), np.float32(0.9763717), np.float32(0.9775174), np.float32(0.9776498), np.float32(0.97716796), np.float32(0.97744936), np.float32(0.9774909), np.float32(0.97653186), np.float32(0.97741765), np.float32(0.9763253), np.float32(0.9771111), np.float32(0.97792757), np.float32(0.97848266), np.float32(0.9790869), np.float32(0.9785761), np.float32(0.9790604), np.float32(0.9801546), np.float32(0.97947377), np.float32(0.98062897), np.float32(0.98056626), np.float32(0.98060626), np.float32(0.98073006), np.float32(0.9809413), np.float32(0.98047376), np.float32(0.9804961), np.float32(0.98054034), np.float32(0.9803382), np.float32(0.97937965), np.float32(0.9777694), np.float32(0.9763581), np.float32(0.9745291), np.float32(0.97238344), np.float32(0.96796197), np.float32(0.96361727), np.float32(0.95887023), np.float32(0.95569366), np.float32(0.94795656), np.float32(0.94063497), np.float32(0.9332261), np.float32(0.92004156), np.float32(0.8982063), np.float32(0.8887437), np.float32(0.8855014), np.float32(0.88503885), np.float32(0.89204913), np.float32(0.8706196), np.float32(0.86025006), np.float32(0.83862907), np.float32(0.8134045), np.float32(0.78880006), np.float32(0.8019355), np.float32(0.8032233), np.float32(0.8256474), np.float32(0.8416591), np.float32(0.8577735), np.float32(0.8743118), np.float32(0.887619), np.float32(0.9049057), np.float32(0.9147335), np.float32(0.92313224), np.float32(0.92862576), np.float32(0.9387111), np.float32(0.9432989), np.float32(0.9492045), np.float32(0.96129346), np.float32(0.966161), np.float32(0.9669525), np.float32(0.9722465), np.float32(0.97009027), np.float32(0.97002405), np.float32(0.9681612), np.float32(0.966227), np.float32(0.96593595), np.float32(0.9641984), np.float32(0.96116227), np.float32(0.9574488), np.float32(0.9553304), np.float32(0.9529987), np.float32(0.9523782), np.float32(0.95336574), np.float32(0.9497476), np.float32(0.9546004), np.float32(0.95640707), np.float32(0.95818096), np.float32(0.9562505), np.float32(0.957315), np.float32(0.961191), np.float32(0.9586592), np.float32(0.954411), np.float32(0.9579374), np.float32(0.95459), np.float32(0.95248675), np.float32(0.9544948), np.float32(0.95988744), np.float32(0.9644658), np.float32(0.9632752), np.float32(0.964977), np.float32(0.9639225), np.float32(0.9631269), np.float32(0.9580246), np.float32(0.951821), np.float32(0.93662006), np.float32(0.93081695), np.float32(0.91615295), np.float32(0.89655626), np.float32(0.8836745), np.float32(0.88381696), np.float32(0.88354504), np.float32(0.8567207), np.float32(0.8368274), np.float32(0.8125053), np.float32(0.797281), np.float32(0.7933289), np.float32(0.7982675), np.float32(0.8076943), np.float32(0.8056708), np.float32(0.8141714), np.float32(0.81778085), np.float32(0.83783054), np.float32(0.8613719), np.float32(0.8665643), np.float32(0.87870204), np.float32(0.895685), np.float32(0.9076639), np.float32(0.92227006), np.float32(0.94232696), np.float32(0.95336616), np.float32(0.9601754), np.float32(0.96577525), np.float32(0.9684446), np.float32(0.96841264), np.float32(0.9700015), np.float32(0.971006), np.float32(0.9731305), np.float32(0.974942), np.float32(0.97542304), np.float32(0.97604036), np.float32(0.9761273), np.float32(0.9763105), np.float32(0.9762053), np.float32(0.9765389), np.float32(0.9751473), np.float32(0.9758031), np.float32(0.974214), np.float32(0.97368455), np.float32(0.974411), np.float32(0.97424513), np.float32(0.9737888), np.float32(0.97361404), np.float32(0.97264695), np.float32(0.97285765), np.float32(0.9731293), np.float32(0.97324), np.float32(0.97526485), np.float32(0.9752137), np.float32(0.9754801), np.float32(0.97551143), np.float32(0.9759639), np.float32(0.9759148), np.float32(0.97638035), np.float32(0.9768379), np.float32(0.97671336), np.float32(0.9782623), np.float32(0.9791302), np.float32(0.9785622), np.float32(0.9791645), np.float32(0.9794558), np.float32(0.98038876), np.float32(0.98037386), np.float32(0.9802418), np.float32(0.9807051), np.float32(0.98103034), np.float32(0.98204815), np.float32(0.9822574), np.float32(0.98267627), np.float32(0.9835511), np.float32(0.9830273), np.float32(0.9824166), np.float32(0.98213965), np.float32(0.9820681), np.float32(0.98197216), np.float32(0.9814714), np.float32(0.98137695), np.float32(0.9814197), np.float32(0.9814667), np.float32(0.98130494), np.float32(0.981125), np.float32(0.98076034), np.float32(0.98112154), np.float32(0.981294), np.float32(0.9804175), np.float32(0.9799681), np.float32(0.980472), np.float32(0.9804976), np.float32(0.9806825), np.float32(0.9808822), np.float32(0.9804043), np.float32(0.98070174), np.float32(0.98056763), np.float32(0.9798068), np.float32(0.9800894), np.float32(0.9797545), np.float32(0.9800141), np.float32(0.97991246), np.float32(0.9798013), np.float32(0.9793809), np.float32(0.9797363), np.float32(0.98018104), np.float32(0.97990763), np.float32(0.98030704), np.float32(0.97926486), np.float32(0.9787946), np.float32(0.9788244), np.float32(0.9778023), np.float32(0.9772299), np.float32(0.9766792), np.float32(0.9761037), np.float32(0.97626466), np.float32(0.9754395), np.float32(0.9748515), np.float32(0.97445256), np.float32(0.974783), np.float32(0.97553396), np.float32(0.9756311), np.float32(0.97578204), np.float32(0.97520417), np.float32(0.97496754), np.float32(0.9752857), np.float32(0.9760134), np.float32(0.97424376), np.float32(0.9747063), np.float32(0.9756545), np.float32(0.975464), np.float32(0.9746844), np.float32(0.9757034), np.float32(0.97598934), np.float32(0.9762265), np.float32(0.97641593), np.float32(0.97683126), np.float32(0.9748384), np.float32(0.97326773), np.float32(0.97111166), np.float32(0.96932775), np.float32(0.9643887), np.float32(0.959065), np.float32(0.94919556), np.float32(0.9429037), np.float32(0.9324036), np.float32(0.9261401), np.float32(0.91123044), np.float32(0.89930797), np.float32(0.9015285), np.float32(0.8872726), np.float32(0.88774425), np.float32(0.89364034), np.float32(0.8911637), np.float32(0.89346117), np.float32(0.8934429), np.float32(0.885593), np.float32(0.887575), np.float32(0.8855283), np.float32(0.88771945), np.float32(0.87883747), np.float32(0.88245654), np.float32(0.8930264), np.float32(0.89810234), np.float32(0.9178322), np.float32(0.93145674), np.float32(0.94496644), np.float32(0.9531028), np.float32(0.9604786), np.float32(0.96612084), np.float32(0.97201073), np.float32(0.9743113), np.float32(0.9755127), np.float32(0.9772398), np.float32(0.97667766), np.float32(0.9763099), np.float32(0.97569174), np.float32(0.97569704), np.float32(0.976275), np.float32(0.97688794), np.float32(0.97699076), np.float32(0.9770124), np.float32(0.97739637), np.float32(0.97803485), np.float32(0.9783155), np.float32(0.9781798), np.float32(0.9780844), np.float32(0.9788168), np.float32(0.9792036), np.float32(0.97988826), np.float32(0.9803977), np.float32(0.98093504), np.float32(0.9811621), np.float32(0.9817042), np.float32(0.98133725), np.float32(0.98125225), np.float32(0.9811079), np.float32(0.98087937), np.float32(0.9798924), np.float32(0.97831786), np.float32(0.9792452), np.float32(0.9795832), np.float32(0.9798651), np.float32(0.9795863), np.float32(0.9797847), np.float32(0.9791367), np.float32(0.9790754), np.float32(0.9788048), np.float32(0.9779775), np.float32(0.9774162), np.float32(0.97771525), np.float32(0.97775424), np.float32(0.97683674), np.float32(0.9774296), np.float32(0.9773546), np.float32(0.9772234), np.float32(0.9775515), np.float32(0.9767358), np.float32(0.9770985), np.float32(0.9772444), np.float32(0.97550994), np.float32(0.97432727), np.float32(0.974412), np.float32(0.97431993), np.float32(0.97312826), np.float32(0.9738437), np.float32(0.97230047), np.float32(0.97212505), np.float32(0.9717762), np.float32(0.9719055), np.float32(0.9703471), np.float32(0.96839416), np.float32(0.9686877), np.float32(0.965762), np.float32(0.96521777), np.float32(0.96343786), np.float32(0.96393704), np.float32(0.9637109), np.float32(0.96497893), np.float32(0.96384555), np.float32(0.9634096), np.float32(0.96475595), np.float32(0.96343267), np.float32(0.96268225), np.float32(0.9650353), np.float32(0.96478736), np.float32(0.96501446), np.float32(0.96389574), np.float32(0.96626365), np.float32(0.9665719), np.float32(0.96577495), np.float32(0.96750224), np.float32(0.96899074), np.float32(0.96837854), np.float32(0.97262716), np.float32(0.97465533), np.float32(0.97681946), np.float32(0.97775704), np.float32(0.9780954), np.float32(0.97890604), np.float32(0.9803665), np.float32(0.9800465), np.float32(0.9801578), np.float32(0.98054564), np.float32(0.980437), np.float32(0.98072606), np.float32(0.98132575), np.float32(0.9823575), np.float32(0.9814833), np.float32(0.9820447), np.float32(0.9815026), np.float32(0.98128796), np.float32(0.98085195), np.float32(0.98026156), np.float32(0.97941107), np.float32(0.9790709), np.float32(0.9773312), np.float32(0.9769423), np.float32(0.9748727), np.float32(0.97523755), np.float32(0.97521216), np.float32(0.9742097), np.float32(0.97142255), np.float32(0.9730522), np.float32(0.78724676), np.float32(0.76980525), np.float32(0.736178), np.float32(0.6948252), np.float32(0.6076472), np.float32(0.5689656), np.float32(0.46377403), np.float32(0.41813552), np.float32(0.4142518), np.float32(0.33808428), np.float32(0.29916546), np.float32(0.28527024), np.float32(0.2937679), np.float32(0.26980877), np.float32(0.24791665), np.float32(0.25137994), np.float32(0.24141419), np.float32(0.22916563), np.float32(0.22684151), np.float32(0.2334499), np.float32(0.22175531), np.float32(0.21225204), np.float32(0.20127502), np.float32(0.21580513), np.float32(0.2131726), np.float32(0.21767002), np.float32(0.22752674), np.float32(0.22042847), np.float32(0.22900683), np.float32(0.21776235), np.float32(0.22111039), np.float32(0.21445201), np.float32(0.17206591), np.float32(0.16778372), np.float32(0.16485842), np.float32(0.17038718), np.float32(0.16255789), np.float32(0.16310227), np.float32(0.15771559), np.float32(0.16544302), np.float32(0.1441009), np.float32(0.16891317), np.float32(0.19148752), np.float32(0.16514012), np.float32(0.17679045), np.float32(0.19765732), np.float32(0.18985634), np.float32(0.16156411), np.float32(0.14684507), np.float32(0.13082165), np.float32(0.10445576), np.float32(0.09560722), np.float32(0.10424493), np.float32(0.11239012), np.float32(0.11514745), np.float32(0.11455999), np.float32(0.122936495), np.float32(0.12948291), np.float32(0.124494694), np.float32(0.123044096), np.float32(0.13215254), np.float32(0.13037033), np.float32(0.1321153), np.float32(0.14065024), np.float32(0.14312348), np.float32(0.13000223), np.float32(0.11635274), np.float32(0.12757269), np.float32(0.13030882), np.float32(0.12593274), np.float32(0.15199843), np.float32(0.17419171), np.float32(0.21190177), np.float32(0.2360528), np.float32(0.31021258), np.float32(0.3384493), np.float32(0.354204), np.float32(0.42861888), np.float32(0.50615317), np.float32(0.5743966), np.float32(0.60375905), np.float32(0.63881636), np.float32(0.70715874), np.float32(0.7375292), np.float32(0.7763312), np.float32(0.83551955), np.float32(0.86892474), np.float32(0.8855607), np.float32(0.9046042), np.float32(0.9325026), np.float32(0.9528411), np.float32(0.9621388), np.float32(0.9703655), np.float32(0.97758406), np.float32(0.97906566), np.float32(0.9811024), np.float32(0.9824568), np.float32(0.98335266), np.float32(0.98423785), np.float32(0.98492223), np.float32(0.9849513), np.float32(0.98485225), np.float32(0.98542744), np.float32(0.98612994), np.float32(0.98627895), np.float32(0.9862488), np.float32(0.98593223), np.float32(0.9865241), np.float32(0.98634064), np.float32(0.9846251), np.float32(0.98290277), np.float32(0.98361534), np.float32(0.9825591), np.float32(0.9793808), np.float32(0.977481), np.float32(0.97523946), np.float32(0.97026575), np.float32(0.9630418), np.float32(0.96056), np.float32(0.9545847), np.float32(0.95087945), np.float32(0.9488127), np.float32(0.9377258), np.float32(0.923608), np.float32(0.9134332), np.float32(0.8946904), np.float32(0.9061384), np.float32(0.8826538), np.float32(0.8932616), np.float32(0.87242633), np.float32(0.8580489), np.float32(0.8266088), np.float32(0.77074325), np.float32(0.7413453), np.float32(0.6969237), np.float32(0.65459913), np.float32(0.62355506), np.float32(0.5737343), np.float32(0.5431822), np.float32(0.53784466), np.float32(0.5506404), np.float32(0.52712935), np.float32(0.5108219), np.float32(0.52574027), np.float32(0.5416223), np.float32(0.6168663), np.float32(0.6526991), np.float32(0.69540703)], 'MVSISGPGQAGVLHRRLRAHRQRGLREHRQRPRAALRVQRERGRLPLRRRAGPRSLPRLRRLPAARCALPANQQRPRPPARGVAGPGLLRTLVLPVVRGLLLPHQSVAAHGARAGHDAGGGRGAGRHRLQLLLHPQLGGAHREGPAAVPPGHRHVTLRHRTAEHRGEPGLPRLSGGQRRGGHRDLPEPALHRDPGHQPQRVPGARLLAAGRHRPGLQGHPTNAGPRVSGTSLGSFQLSA': [np.float32(0.93874645), np.float32(0.9373376), np.float32(0.93942684), np.float32(0.9416021), np.float32(0.9392771), np.float32(0.94824946), np.float32(0.94736934), np.float32(0.94700104), np.float32(0.95116955), np.float32(0.9512645), np.float32(0.9549847), np.float32(0.95915383), np.float32(0.95482486), np.float32(0.9462966), np.float32(0.9315164), np.float32(0.9330643), np.float32(0.92875016), np.float32(0.9240969), np.float32(0.9275109), np.float32(0.9166432), np.float32(0.9182395), np.float32(0.918127), np.float32(0.91172653), np.float32(0.9044637), np.float32(0.90320826), np.float32(0.9051567), np.float32(0.9052845), np.float32(0.904345), np.float32(0.9053604), np.float32(0.9079051), np.float32(0.91251314), np.float32(0.9183397), np.float32(0.92844087), np.float32(0.93022746), np.float32(0.93426305), np.float32(0.9451743), np.float32(0.9542685), np.float32(0.96107006), np.float32(0.9627272), np.float32(0.96923906), np.float32(0.97132766), np.float32(0.9742638), np.float32(0.9767096), np.float32(0.97694856), np.float32(0.9785265), np.float32(0.9791956), np.float32(0.9818054), np.float32(0.98336387), np.float32(0.9840439), np.float32(0.9853991), np.float32(0.9861877), np.float32(0.9857361), np.float32(0.9847803), np.float32(0.9847984), np.float32(0.98588645), np.float32(0.9862683), np.float32(0.98644406), np.float32(0.98694044), np.float32(0.98690665), np.float32(0.9868003), np.float32(0.9870214), np.float32(0.9871292), np.float32(0.9867405), np.float32(0.9863772), np.float32(0.98681855), np.float32(0.9871515), np.float32(0.9868739), np.float32(0.9872499), np.float32(0.9872162), np.float32(0.98726606), np.float32(0.98664457), np.float32(0.9863819), np.float32(0.9861674), np.float32(0.9859465), np.float32(0.986032), np.float32(0.98481214), np.float32(0.9844796), np.float32(0.98467505), np.float32(0.98435193), np.float32(0.9830223), np.float32(0.9824861), np.float32(0.9815531), np.float32(0.981942), np.float32(0.9816735), np.float32(0.9818927), np.float32(0.9816637), np.float32(0.9811428), np.float32(0.98007375), np.float32(0.9785035), np.float32(0.97720546), np.float32(0.97630113), np.float32(0.97450715), np.float32(0.97362345), np.float32(0.9741251), np.float32(0.9744626), np.float32(0.97189236), np.float32(0.972821), np.float32(0.9727548), np.float32(0.97326875), np.float32(0.9751946), np.float32(0.97580373), np.float32(0.97653747), np.float32(0.97753316), np.float32(0.9779261), np.float32(0.9801624), np.float32(0.97852933), np.float32(0.9790332), np.float32(0.97830164), np.float32(0.9779438), np.float32(0.97776586), np.float32(0.98044926), np.float32(0.9801996), np.float32(0.98239625), np.float32(0.9814542), np.float32(0.98217154), np.float32(0.9849421), np.float32(0.98558724), np.float32(0.98702466), np.float32(0.98694974), np.float32(0.9880164), np.float32(0.98748195), np.float32(0.9870639), np.float32(0.9871841), np.float32(0.98714), np.float32(0.98655254), np.float32(0.9873518), np.float32(0.9873131), np.float32(0.9877313), np.float32(0.9888208), np.float32(0.98932284), np.float32(0.9892027), np.float32(0.98964536), np.float32(0.9897361), np.float32(0.9896415), np.float32(0.9885876), np.float32(0.9888011), np.float32(0.9883465), np.float32(0.9883074), np.float32(0.9888987), np.float32(0.9893014), np.float32(0.98963004), np.float32(0.9894104), np.float32(0.9893561), np.float32(0.98850536), np.float32(0.988), np.float32(0.987591), np.float32(0.98711234), np.float32(0.9870179), np.float32(0.9871874), np.float32(0.9867797), np.float32(0.98662704), np.float32(0.9860858), np.float32(0.9856329), np.float32(0.98583096), np.float32(0.9852432), np.float32(0.9853162), np.float32(0.9849451), np.float32(0.9844996), np.float32(0.9843946), np.float32(0.98376876), np.float32(0.9835068), np.float32(0.9841936), np.float32(0.98415196), np.float32(0.98464876), np.float32(0.9847979), np.float32(0.98473537), np.float32(0.9854683), np.float32(0.98643965), np.float32(0.9867381), np.float32(0.98690367), np.float32(0.98716414), np.float32(0.9876835), np.float32(0.987604), np.float32(0.9880541), np.float32(0.9881849), np.float32(0.98787016), np.float32(0.98784596), np.float32(0.98778194), np.float32(0.9882852), np.float32(0.9881352), np.float32(0.9885013), np.float32(0.9879781), np.float32(0.9879765), np.float32(0.987912), np.float32(0.9877963), np.float32(0.98765355), np.float32(0.9878098), np.float32(0.98735225), np.float32(0.9874206), np.float32(0.9873188), np.float32(0.9869604), np.float32(0.98642147), np.float32(0.9864204), np.float32(0.9864911), np.float32(0.9865623), np.float32(0.9863621), np.float32(0.9861653), np.float32(0.986053), np.float32(0.9863697), np.float32(0.98679614), np.float32(0.987035), np.float32(0.9874516), np.float32(0.9873274), np.float32(0.98706126), np.float32(0.9872573), np.float32(0.987507), np.float32(0.98741037), np.float32(0.98813707), np.float32(0.9878989), np.float32(0.98819983), np.float32(0.9884647), np.float32(0.9884106), np.float32(0.9877555), np.float32(0.9879004), np.float32(0.98784083), np.float32(0.98794067), np.float32(0.98758245), np.float32(0.98736215), np.float32(0.9874604), np.float32(0.9869538), np.float32(0.9866909), np.float32(0.98571235), np.float32(0.9848333), np.float32(0.98455596), np.float32(0.98328596), np.float32(0.981918), np.float32(0.98014313), np.float32(0.98080975), np.float32(0.98091644), np.float32(0.9832319), np.float32(0.98025584), np.float32(0.9782009), np.float32(0.9779515), np.float32(0.97792715), np.float32(0.9772549), np.float32(0.97762513), np.float32(0.97741497), np.float32(0.9773751), np.float32(0.0031496151)], 'MSSVCLFVNIQQSAVKLYSHSVMRQFEWLLKFLLGMIRFLLIINNHGKARLTKFYSFYSEEQQQKLVRECYALVTRRGEEMCNFLEASFPFLENDLRIIYRHYATLYFVCGVDAVESELGILDLIQVFVETLDRCFENVCELDIIFHPDKVHYVLDEIIVGGLVMETNVTEIYNAVQLANNQEARLLHGNKALNRVFRQ': [np.float32(0.6340206), np.float32(0.6206886), np.float32(0.61453307), np.float32(0.61236787), np.float32(0.5498048), np.float32(0.5441916), np.float32(0.51994634), np.float32(0.546862), np.float32(0.5398533), np.float32(0.5097582), np.float32(0.5101991), np.float32(0.5143128), np.float32(0.5264569), np.float32(0.46504417), np.float32(0.47237304), np.float32(0.46725082), np.float32(0.38216406), np.float32(0.4660034), np.float32(0.47305626), np.float32(0.3464848), np.float32(0.37048593), np.float32(0.42959213), np.float32(0.34839267), np.float32(0.31410602), np.float32(0.29523498), np.float32(0.2974563), np.float32(0.32446864), np.float32(0.33675215), np.float32(0.2943946), np.float32(0.33810306), np.float32(0.26962167), np.float32(0.23343484), np.float32(0.23828118), np.float32(0.27725738), np.float32(0.26731056), np.float32(0.30648193), np.float32(0.30541402), np.float32(0.27333537), np.float32(0.3107489), np.float32(0.28916013), np.float32(0.28776842), np.float32(0.31114236), np.float32(0.32316563), np.float32(0.32584873), np.float32(0.33564255), np.float32(0.36213112), np.float32(0.34273642), np.float32(0.343047), np.float32(0.31891596), np.float32(0.33398417), np.float32(0.35457405), np.float32(0.30821657), np.float32(0.28946486), np.float32(0.2882036), np.float32(0.25515476), np.float32(0.22960511), np.float32(0.21973097), np.float32(0.19063976), np.float32(0.13586575), np.float32(0.12565754), np.float32(0.11381978), np.float32(0.10906988), np.float32(0.09565683), np.float32(0.107677415), np.float32(0.11129788), np.float32(0.105758525), np.float32(0.10861), np.float32(0.12194121), np.float32(0.11889647), np.float32(0.11427094), np.float32(0.1152878), np.float32(0.116919845), np.float32(0.1033636), np.float32(0.08809136), np.float32(0.09120759), np.float32(0.098947674), np.float32(0.09220725), np.float32(0.082929775), np.float32(0.10053151), np.float32(0.10435111), np.float32(0.09107295), np.float32(0.09573727), np.float32(0.11353818), np.float32(0.11416684), np.float32(0.10350732), np.float32(0.11371252), np.float32(0.109789565), np.float32(0.097075604), np.float32(0.08450321), np.float32(0.07677053), np.float32(0.07825065), np.float32(0.05861661), np.float32(0.046115376), np.float32(0.043167338), np.float32(0.040473852), np.float32(0.03494714), np.float32(0.036481295), np.float32(0.03476048), np.float32(0.02989575), np.float32(0.027056823), np.float32(0.025992597), np.float32(0.027056942), np.float32(0.0250517), np.float32(0.025436271), np.float32(0.032940403), np.float32(0.032867584), np.float32(0.030271057), np.float32(0.031835765), np.float32(0.03746437), np.float32(0.035297588), np.float32(0.03540053), np.float32(0.04253566), np.float32(0.043262646), np.float32(0.038214546), np.float32(0.04115796), np.float32(0.04321872), np.float32(0.041552924), np.float32(0.040097415), np.float32(0.047984857), np.float32(0.046010844), np.float32(0.04424507), np.float32(0.049928673), np.float32(0.059524354), np.float32(0.052069552), np.float32(0.05101119), np.float32(0.052662306), np.float32(0.056368295), np.float32(0.051347483), np.float32(0.04359064), np.float32(0.044938907), np.float32(0.0395704), np.float32(0.039353397), np.float32(0.04087542), np.float32(0.041978747), np.float32(0.0410163), np.float32(0.04370193), np.float32(0.05539731), np.float32(0.07018335), np.float32(0.06954307), np.float32(0.079891294), np.float32(0.086659744), np.float32(0.09702086), np.float32(0.08306756), np.float32(0.07953803), np.float32(0.08179025), np.float32(0.075584225), np.float32(0.06756703), np.float32(0.068352915), np.float32(0.06593666), np.float32(0.060856372), np.float32(0.060730573), np.float32(0.057371832), np.float32(0.054869868), np.float32(0.052959763), np.float32(0.056865152), np.float32(0.05986342), np.float32(0.06284857), np.float32(0.06428231), np.float32(0.071087934), np.float32(0.07377389), np.float32(0.061128583), np.float32(0.053490512), np.float32(0.049412813), np.float32(0.05052391), np.float32(0.04789035), np.float32(0.051153522), np.float32(0.0555088), np.float32(0.059545755), np.float32(0.062310852), np.float32(0.06681878), np.float32(0.07848322), np.float32(0.088433854), np.float32(0.0864926), np.float32(0.089600764), np.float32(0.09568923), np.float32(0.110833436), np.float32(0.11928485), np.float32(0.12157668), np.float32(0.12278213), np.float32(0.1327731), np.float32(0.14179029), np.float32(0.15346739), np.float32(0.13614148), np.float32(0.14311986), np.float32(0.16109037), np.float32(0.17901202), np.float32(0.17869994), np.float32(0.20270854), np.float32(0.22546099), np.float32(0.21468538), np.float32(0.24472277), np.float32(0.22176634), np.float32(0.21870825), np.float32(0.2220759), np.float32(0.25914744), np.float32(0.25997505), np.float32(0.24820553), np.float32(0.24230926), np.float32(0.24795409)], 'MTLSLGQRLLGLWTDLVSLSQNRVPLLMGFRRVNPYMNVSVKAGNSKSSREAVFSSLQTLVIYETSASELEIIRDISRTFPSHIFFQQRHGPGQRSLYNVLKAYSVYDRDVGYVQGMGFLAGLLLLYMSEEDAFWLLVALLKGAVHAPMEGLYQAGLPLVQQYLYQFEKLVLEQMPQLGQHFIEEMINPSMYASQWFITVFSYSFPFHLTLRVWDVFLYEGIKVVFQVGLALLRFCHDELVKLPFEKLLHAFRNFPEEATDPDVLLPIAFTFKVSGRLEELEKEYQKKLEGSNASTSTKRSHPLKLKTMSRIGSRALSNFTNSEK': [np.float32(0.2927334), np.float32(0.46005154), np.float32(0.3762637), np.float32(0.3633092), np.float32(0.34467918), np.float32(0.32611927), np.float32(0.2146747), np.float32(0.20941624), np.float32(0.21292372), np.float32(0.25737536), np.float32(0.2762656), np.float32(0.29022747), np.float32(0.20716678), np.float32(0.2035069), np.float32(0.18880062), np.float32(0.16849768), np.float32(0.13963607), np.float32(0.12442314), np.float32(0.11577628), np.float32(0.10920693), np.float32(0.107014336), np.float32(0.108837426), np.float32(0.12336139), np.float32(0.14047115), np.float32(0.14318578), np.float32(0.12530659), np.float32(0.15288448), np.float32(0.14335586), np.float32(0.15964964), np.float32(0.19495687), np.float32(0.21591845), np.float32(0.2514292), np.float32(0.28430453), np.float32(0.286689), np.float32(0.2855376), np.float32(0.29637665), np.float32(0.31349355), np.float32(0.30591995), np.float32(0.30700293), np.float32(0.29985857), np.float32(0.31846195), np.float32(0.31515348), np.float32(0.28776556), np.float32(0.28405565), np.float32(0.28826797), np.float32(0.29705924), np.float32(0.2738138), np.float32(0.2527586), np.float32(0.21273191), np.float32(0.19519167), np.float32(0.1642432), np.float32(0.1485715), np.float32(0.14136359), np.float32(0.1433657), np.float32(0.12728383), np.float32(0.10591909), np.float32(0.09377108), np.float32(0.08820544), np.float32(0.0787646), np.float32(0.069494165), np.float32(0.058888186), np.float32(0.05361601), np.float32(0.051790457), np.float32(0.049181156), np.float32(0.04353889), np.float32(0.044231687), np.float32(0.04819234), np.float32(0.048276443), np.float32(0.045104958), np.float32(0.050726324), np.float32(0.050825495), np.float32(0.057479445), np.float32(0.063195765), np.float32(0.06850347), np.float32(0.06951517), np.float32(0.07375097), np.float32(0.082557805), np.float32(0.09640866), np.float32(0.09151831), np.float32(0.09356796), np.float32(0.09394812), np.float32(0.09645121), np.float32(0.101520136), np.float32(0.11229391), np.float32(0.13358219), np.float32(0.13780905), np.float32(0.12820205), np.float32(0.12929994), np.float32(0.11835291), np.float32(0.091670804), np.float32(0.08116932), np.float32(0.070673764), np.float32(0.07112514), np.float32(0.06664395), np.float32(0.06377987), np.float32(0.06506594), np.float32(0.067511894), np.float32(0.082694575), np.float32(0.09852195), np.float32(0.088454016), np.float32(0.07859925), np.float32(0.066284806), np.float32(0.056217216), np.float32(0.057232), np.float32(0.04657295), np.float32(0.045630444), np.float32(0.039446846), np.float32(0.03529001), np.float32(0.0333844), np.float32(0.038229287), np.float32(0.038870186), np.float32(0.038316596), np.float32(0.03815298), np.float32(0.052259438), np.float32(0.047772605), np.float32(0.052725308), np.float32(0.038451523), np.float32(0.04075503), np.float32(0.049837872), np.float32(0.049475227), np.float32(0.05795468), np.float32(0.04970338), np.float32(0.039274033), np.float32(0.032260884), np.float32(0.03060117), np.float32(0.024332663), np.float32(0.03016999), np.float32(0.026164632), np.float32(0.025205987), np.float32(0.025877899), np.float32(0.023815416), np.float32(0.026689753), np.float32(0.027496587), np.float32(0.028892819), np.float32(0.030173006), np.float32(0.032783125), np.float32(0.03774826), np.float32(0.036890723), np.float32(0.03843361), np.float32(0.03747222), np.float32(0.04010728), np.float32(0.04696464), np.float32(0.04456241), np.float32(0.038902), np.float32(0.036389515), np.float32(0.040215194), np.float32(0.04669262), np.float32(0.045830343), np.float32(0.041065164), np.float32(0.046423715), np.float32(0.05635369), np.float32(0.06376801), np.float32(0.05680042), np.float32(0.06355497), np.float32(0.061086576), np.float32(0.056474954), np.float32(0.059177443), np.float32(0.07193956), np.float32(0.06355563), np.float32(0.05782803), np.float32(0.057966046), np.float32(0.06189135), np.float32(0.06578435), np.float32(0.06070724), np.float32(0.07106303), np.float32(0.08062811), np.float32(0.074003816), np.float32(0.06789558), np.float32(0.07768535), np.float32(0.085271575), np.float32(0.07703378), np.float32(0.07677692), np.float32(0.08613774), np.float32(0.091662645), np.float32(0.08913788), np.float32(0.08900594), np.float32(0.10035263), np.float32(0.09718344), np.float32(0.10552975), np.float32(0.10623761), np.float32(0.10278059), np.float32(0.087814845), np.float32(0.09501008), np.float32(0.09318024), np.float32(0.09874344), np.float32(0.07698711), np.float32(0.068365775), np.float32(0.06783659), np.float32(0.05869264), np.float32(0.05008873), np.float32(0.054477017), np.float32(0.05723912), np.float32(0.053338625), np.float32(0.052995846), np.float32(0.043670174), np.float32(0.044445563), np.float32(0.040262), np.float32(0.037989724), np.float32(0.04077837), np.float32(0.043416925), np.float32(0.042814396), np.float32(0.04071658), np.float32(0.037140083), np.float32(0.037872225), np.float32(0.035060424), np.float32(0.03926045), np.float32(0.037054032), np.float32(0.03600121), np.float32(0.04139589), np.float32(0.046464443), np.float32(0.04237074), np.float32(0.05139321), np.float32(0.04701961), np.float32(0.04767477), np.float32(0.052042976), np.float32(0.04667539), np.float32(0.04653379), np.float32(0.044597365), np.float32(0.04206086), np.float32(0.038073808), np.float32(0.03990228), np.float32(0.034883335), np.float32(0.04000123), np.float32(0.032045156), np.float32(0.031745158), np.float32(0.031169107), np.float32(0.034596328), np.float32(0.03369266), np.float32(0.03340747), np.float32(0.032238115), np.float32(0.038438406), np.float32(0.035804853), np.float32(0.03716522), np.float32(0.03438763), np.float32(0.045592148), np.float32(0.04628607), np.float32(0.048740357), np.float32(0.054244455), np.float32(0.06512331), np.float32(0.051362246), np.float32(0.04881969), np.float32(0.058094677), np.float32(0.069727145), np.float32(0.06380212), np.float32(0.06600239), np.float32(0.08438946), np.float32(0.09390557), np.float32(0.10517124), np.float32(0.1292862), np.float32(0.15392263), np.float32(0.14900084), np.float32(0.14912112), np.float32(0.14189592), np.float32(0.1730081), np.float32(0.14116731), np.float32(0.14572234), np.float32(0.14632587), np.float32(0.15900879), np.float32(0.14673574), np.float32(0.11142577), np.float32(0.12674373), np.float32(0.12685192), np.float32(0.13197906), np.float32(0.13409738), np.float32(0.1487801), np.float32(0.15150745), np.float32(0.12741588), np.float32(0.13250765), np.float32(0.1336265), np.float32(0.09662585), np.float32(0.0748603), np.float32(0.08425669), np.float32(0.08059105), np.float32(0.07308832), np.float32(0.07929185), np.float32(0.08068709), np.float32(0.089532524), np.float32(0.087982506), np.float32(0.1096135), np.float32(0.122257195), np.float32(0.122044176), np.float32(0.1635115), np.float32(0.19897498), np.float32(0.2099323), np.float32(0.23670416), np.float32(0.22800145), np.float32(0.2755332), np.float32(0.32652998), np.float32(0.4041932), np.float32(0.46219927), np.float32(0.5140926), np.float32(0.5411912), np.float32(0.571327), np.float32(0.63491833), np.float32(0.6811392), np.float32(0.69032687), np.float32(0.71542376), np.float32(0.772992), np.float32(0.79274553), np.float32(0.8083737), np.float32(0.83195114), np.float32(0.84722185), np.float32(0.8604534), np.float32(0.8792835), np.float32(0.8885224), np.float32(0.88953185), np.float32(0.88737106), np.float32(0.8898516), np.float32(0.90696645), np.float32(0.89992726), np.float32(0.89593166), np.float32(0.88009), np.float32(0.85647935), np.float32(0.8669199), np.float32(0.8439237), np.float32(0.8253544), np.float32(0.84887797), np.float32(0.8378138), np.float32(0.84843796), np.float32(0.84238553), np.float32(0.85768896), np.float32(0.8409888), np.float32(0.8732781), np.float32(0.8600586), np.float32(0.8935504)], 'MGAGTLLNGLEKENFPNNIHSDLPAYPNMDSQEDGNTSKESKRNSPVKQKSQKDEEKSSKMGTASNIFHENKDIHERSEHTDDFNDGLKLAPDSSPSLKECQFKNWESFWCNTEGYKTKHMQPFHFTSGLEEIKEPVMELNISTSPYKGQRPNSAPTEYSAATTAFTKTQLEVSFLKTNLLTYIKKEIDICLSSVPFFDDAVQMQKKFLEYRDIDLDEEYELKILGELLNDLNFFHMQENSLLNRELAVRRFSNQPESQNLPSIRDFRNPLLPIDNRPSPPLGLKRNGKSFEETYDFTSNTSNFWGEKAELQNSITGGTPYFFHPNNIHQTKPFMSFENQNELLFQRKNSDYKQHFNSGRNIHNGVESKSYRGVGLNDSYQKGYAAMTKSFGNIDLNRMPRRSNEEMYSWSRN': [np.float32(0.96211934), np.float32(0.96384156), np.float32(0.9663757), np.float32(0.96987593), np.float32(0.97065777), np.float32(0.9709632), np.float32(0.9710014), np.float32(0.97093755), np.float32(0.97116315), np.float32(0.9708995), np.float32(0.9708255), np.float32(0.97118324), np.float32(0.9700795), np.float32(0.97062534), np.float32(0.97149754), np.float32(0.9715154), np.float32(0.9720328), np.float32(0.9724014), np.float32(0.97182673), np.float32(0.97139955), np.float32(0.9717163), np.float32(0.9728606), np.float32(0.97367543), np.float32(0.973987), np.float32(0.97496665), np.float32(0.975173), np.float32(0.9756623), np.float32(0.9759911), np.float32(0.9767095), np.float32(0.97608304), np.float32(0.9766906), np.float32(0.97693825), np.float32(0.9772067), np.float32(0.9777965), np.float32(0.97783077), np.float32(0.9782759), np.float32(0.97944766), np.float32(0.9798394), np.float32(0.98027086), np.float32(0.980474), np.float32(0.98053086), np.float32(0.98002785), np.float32(0.98013043), np.float32(0.9801573), np.float32(0.9795121), np.float32(0.97953117), np.float32(0.9784178), np.float32(0.9777199), np.float32(0.97741336), np.float32(0.97763366), np.float32(0.97639626), np.float32(0.9756739), np.float32(0.9741717), np.float32(0.97387016), np.float32(0.97273624), np.float32(0.9717086), np.float32(0.97042936), np.float32(0.9700722), np.float32(0.9698658), np.float32(0.9683607), np.float32(0.9671122), np.float32(0.96548283), np.float32(0.96614575), np.float32(0.967705), np.float32(0.96692175), np.float32(0.9666461), np.float32(0.96517676), np.float32(0.96465766), np.float32(0.9666842), np.float32(0.96997255), np.float32(0.97137004), np.float32(0.97065634), np.float32(0.97110206), np.float32(0.9711964), np.float32(0.97031105), np.float32(0.9666904), np.float32(0.9675812), np.float32(0.9684992), np.float32(0.96932393), np.float32(0.9660887), np.float32(0.96609324), np.float32(0.967335), np.float32(0.96313554), np.float32(0.96204793), np.float32(0.95994925), np.float32(0.9605126), np.float32(0.95650464), np.float32(0.9483679), np.float32(0.9440816), np.float32(0.9238742), np.float32(0.92160034), np.float32(0.9129844), np.float32(0.89856815), np.float32(0.87680984), np.float32(0.8672374), np.float32(0.8481387), np.float32(0.8428989), np.float32(0.81979924), np.float32(0.7815677), np.float32(0.76737505), np.float32(0.7252109), np.float32(0.68588096), np.float32(0.6145707), np.float32(0.62297827), np.float32(0.5677795), np.float32(0.551582), np.float32(0.52600956), np.float32(0.5705559), np.float32(0.6541518), np.float32(0.7171623), np.float32(0.73684746), np.float32(0.61398613), np.float32(0.5237852), np.float32(0.6256404), np.float32(0.7297841), np.float32(0.6884556), np.float32(0.6937642), np.float32(0.6409563), np.float32(0.4726642), np.float32(0.43490398), np.float32(0.54299605), np.float32(0.60274), np.float32(0.44085896), np.float32(0.4308875), np.float32(0.38033584), np.float32(0.4144064), np.float32(0.3657523), np.float32(0.33736074), np.float32(0.3428185), np.float32(0.26436374), np.float32(0.23914167), np.float32(0.2303806), np.float32(0.25151914), np.float32(0.37577322), np.float32(0.33701184), np.float32(0.35002217), np.float32(0.4759874), np.float32(0.5784848), np.float32(0.6103119), np.float32(0.56478375), np.float32(0.707499), np.float32(0.7468001), np.float32(0.782035), np.float32(0.80985206), np.float32(0.8059196), np.float32(0.8293928), np.float32(0.8670598), np.float32(0.8939017), np.float32(0.90015084), np.float32(0.9211128), np.float32(0.91859615), np.float32(0.91181344), np.float32(0.92012936), np.float32(0.9150399), np.float32(0.9069856), np.float32(0.9220667), np.float32(0.90116054), np.float32(0.8766656), np.float32(0.89551634), np.float32(0.85538656), np.float32(0.7794361), np.float32(0.7211929), np.float32(0.64035004), np.float32(0.590211), np.float32(0.5116501), np.float32(0.4880372), np.float32(0.43407047), np.float32(0.4221704), np.float32(0.3632987), np.float32(0.33178064), np.float32(0.31642154), np.float32(0.22888021), np.float32(0.19040518), np.float32(0.16765918), np.float32(0.1645348), np.float32(0.14979213), np.float32(0.112655744), np.float32(0.10552969), np.float32(0.09876051), np.float32(0.08861312), np.float32(0.07606718), np.float32(0.074393585), np.float32(0.06875405), np.float32(0.07020809), np.float32(0.07225106), np.float32(0.07981885), np.float32(0.080154836), np.float32(0.08409051), np.float32(0.0878498), np.float32(0.07658932), np.float32(0.068607375), np.float32(0.07164337), np.float32(0.0806514), np.float32(0.07859964), np.float32(0.08279071), np.float32(0.10026013), np.float32(0.10378513), np.float32(0.10431118), np.float32(0.11307118), np.float32(0.12241088), np.float32(0.12493209), np.float32(0.13304298), np.float32(0.13313349), np.float32(0.16555108), np.float32(0.1688882), np.float32(0.170382), np.float32(0.17730401), np.float32(0.2006512), np.float32(0.19668837), np.float32(0.19903389), np.float32(0.212553), np.float32(0.217815), np.float32(0.21095379), np.float32(0.21166854), np.float32(0.21236193), np.float32(0.21384078), np.float32(0.21489851), np.float32(0.21414492), np.float32(0.20886423), np.float32(0.17823148), np.float32(0.17326552), np.float32(0.18481018), np.float32(0.1779257), np.float32(0.18017097), np.float32(0.18106373), np.float32(0.17483775), np.float32(0.17499611), np.float32(0.16931948), np.float32(0.16370693), np.float32(0.14898951), np.float32(0.1508636), np.float32(0.14369777), np.float32(0.14137435), np.float32(0.14120443), np.float32(0.14375429), np.float32(0.135373), np.float32(0.14035241), np.float32(0.14899497), np.float32(0.15458776), np.float32(0.16019726), np.float32(0.17212754), np.float32(0.1856304), np.float32(0.22213012), np.float32(0.25773716), np.float32(0.279671), np.float32(0.34776974), np.float32(0.36955255), np.float32(0.42310962), np.float32(0.45264554), np.float32(0.5121367), np.float32(0.5205632), np.float32(0.5776502), np.float32(0.5777938), np.float32(0.6295068), np.float32(0.6656048), np.float32(0.73416823), np.float32(0.7768697), np.float32(0.7956018), np.float32(0.8252392), np.float32(0.86841047), np.float32(0.9104457), np.float32(0.9194568), np.float32(0.93463707), np.float32(0.9488678), np.float32(0.94237274), np.float32(0.95355886), np.float32(0.9558162), np.float32(0.95842654), np.float32(0.96308476), np.float32(0.9629805), np.float32(0.9666764), np.float32(0.96541005), np.float32(0.9644935), np.float32(0.9642215), np.float32(0.9664406), np.float32(0.9655627), np.float32(0.9687655), np.float32(0.97194034), np.float32(0.96752185), np.float32(0.96650267), np.float32(0.96678746), np.float32(0.9648945), np.float32(0.9678152), np.float32(0.96839416), np.float32(0.9696871), np.float32(0.97186905), np.float32(0.97328395), np.float32(0.97393167), np.float32(0.97342235), np.float32(0.9727529), np.float32(0.97339237), np.float32(0.97024095), np.float32(0.96927243), np.float32(0.9697482), np.float32(0.9616889), np.float32(0.9581673), np.float32(0.9531111), np.float32(0.95290416), np.float32(0.9542328), np.float32(0.9582715), np.float32(0.9623142), np.float32(0.96090066), np.float32(0.9665167), np.float32(0.96655273), np.float32(0.9664767), np.float32(0.9691488), np.float32(0.96979374), np.float32(0.9712099), np.float32(0.97427905), np.float32(0.9747971), np.float32(0.9772019), np.float32(0.97843665), np.float32(0.9784949), np.float32(0.97823596), np.float32(0.97820854), np.float32(0.9775258), np.float32(0.9772759), np.float32(0.97631806), np.float32(0.9778145), np.float32(0.97831273), np.float32(0.9774606), np.float32(0.9760399), np.float32(0.97509414), np.float32(0.9746893), np.float32(0.9717315), np.float32(0.9690465), np.float32(0.96883494), np.float32(0.9673113), np.float32(0.96383256), np.float32(0.96037745), np.float32(0.9581709), np.float32(0.95401716), np.float32(0.94795495), np.float32(0.94273406), np.float32(0.9383921), np.float32(0.9309312), np.float32(0.9180429), np.float32(0.91490394), np.float32(0.889386), np.float32(0.88119406), np.float32(0.8823446), np.float32(0.8724817), np.float32(0.856172), np.float32(0.8525441), np.float32(0.85732), np.float32(0.86441445), np.float32(0.8474707), np.float32(0.84942895), np.float32(0.8569791), np.float32(0.86209506), np.float32(0.89291227), np.float32(0.90674686), np.float32(0.91830754), np.float32(0.9252669), np.float32(0.92482996), np.float32(0.9310494), np.float32(0.94374716), np.float32(0.9521508), np.float32(0.9519011), np.float32(0.9511355), np.float32(0.955438), np.float32(0.95710826), np.float32(0.959021), np.float32(0.95748454), np.float32(0.95562893), np.float32(0.95593685), np.float32(0.95808053), np.float32(0.96018785), np.float32(0.95958745), np.float32(0.95906514), np.float32(0.9540206), np.float32(0.9531817), np.float32(0.95068204), np.float32(0.9494355), np.float32(0.9453433), np.float32(0.9436916), np.float32(0.92894393), np.float32(0.9252103), np.float32(0.89819163), np.float32(0.8936149), np.float32(0.8768244), np.float32(0.86639816), np.float32(0.83643967), np.float32(0.79590863), np.float32(0.7197211), np.float32(0.6735904), np.float32(0.6648799), np.float32(0.62590015), np.float32(0.5977544), np.float32(0.5881073), np.float32(0.60661817), np.float32(0.6222747), np.float32(0.62661624), np.float32(0.50062954), np.float32(0.46072784), np.float32(0.485912), np.float32(0.47654423), np.float32(0.5159297), np.float32(0.5573442), np.float32(0.56221086), np.float32(0.5808207), np.float32(0.6136979), np.float32(0.60595834), np.float32(0.59572685), np.float32(0.5751675), np.float32(0.5797318), np.float32(0.55875635), np.float32(0.55845684), np.float32(0.6200137), np.float32(0.66833353), np.float32(0.74720126), np.float32(0.80061346), np.float32(0.8388625)], 'MLDLFICHLNPSAMRRLAQKLEEEALDSELRRYTERILRIRSSGWTQGIFANFAAESMVPKGPEWGGGNWEIKTPTNAKDIPQWELAAEVTPYMKNDDGAIPSIIVDHIGVYLGSIRGRGNVVEVREDSLVKDLIPVSNDFKANGLEVSSLKPISNQGVGNAKGVPLMGLERFSKQGASSSTDEQTKAEEEFKKSMYGAAASDSSSDEEGVSKTKKLRVRIRDKPVTTSVDVDKIKEATSKFKLSEALTPTRSRSFTSGSQDLGLSQPPAATGVAAHTVSAPGDLFSTISLTQPESISQPTPGVASGGTKVGPIPEDFFENTIPSLQVAASLAPAGRYLSKFTAGAQSGEATQNQASAYESDVSHQGHVSPQAVQLPVSPIETVGLPDGGIPQSSNQAAVIPQSQFPAPISSQPLDLSIFGVPNTSNSEKPQQTGSPPSSVRPGQVPREAAASVCFKTGLAHLELNHLSDALSCFDEAFLALAKEQSRGSDIKAQATICAQYKITVTLLREIVRLQRVHGPSAISAKDEMARLSRHLGSLPLLAKHRINCIRTAIKRNIEVQNYAYSKKMLELLLSKAPPSKQEEFRSLIDLCVQRGLVNKSIDPLEDPSQFCAATLSRLSTIGYDVCDLCGSKFSAVTAPGCIICGMGSIKRSDAVAGPVPSPFG': [np.float32(0.46181595), np.float32(0.4569881), np.float32(0.37089974), np.float32(0.34769163), np.float32(0.32658523), np.float32(0.2943122), np.float32(0.24014519), np.float32(0.23896897), np.float32(0.2743937), np.float32(0.23999949), np.float32(0.25475413), np.float32(0.2628193), np.float32(0.27990085), np.float32(0.25013563), np.float32(0.23629546), np.float32(0.23037738), np.float32(0.22964461), np.float32(0.24023224), np.float32(0.23873325), np.float32(0.24048854), np.float32(0.24320547), np.float32(0.22065824), np.float32(0.19437423), np.float32(0.18380442), np.float32(0.15632036), np.float32(0.13946056), np.float32(0.13860725), np.float32(0.13173512), np.float32(0.11124462), np.float32(0.115758896), np.float32(0.12220291), np.float32(0.119293064), np.float32(0.12052098), np.float32(0.12667193), np.float32(0.1194753), np.float32(0.10829455), np.float32(0.10048952), np.float32(0.09704651), np.float32(0.098458275), np.float32(0.09439113), np.float32(0.09357854), np.float32(0.09635413), np.float32(0.10012755), np.float32(0.09256394), np.float32(0.09280327), np.float32(0.09583402), np.float32(0.10057616), np.float32(0.09941201), np.float32(0.10089886), np.float32(0.11864777), np.float32(0.13755034), np.float32(0.14110473), np.float32(0.18583903), np.float32(0.14311898), np.float32(0.155709), np.float32(0.17468178), np.float32(0.18279535), np.float32(0.20434321), np.float32(0.20626365), np.float32(0.22493806), np.float32(0.22016025), np.float32(0.27294478), np.float32(0.41011867), np.float32(0.3873412), np.float32(0.4299539), np.float32(0.44273943), np.float32(0.3829871), np.float32(0.4354204), np.float32(0.42486772), np.float32(0.39374816), np.float32(0.3860506), np.float32(0.3758634), np.float32(0.39674664), np.float32(0.4032203), np.float32(0.3504226), np.float32(0.3159496), np.float32(0.27724475), np.float32(0.29570806), np.float32(0.28581402), np.float32(0.23236261), np.float32(0.23231184), np.float32(0.2179394), np.float32(0.20868818), np.float32(0.17605384), np.float32(0.23266391), np.float32(0.20560001), np.float32(0.20821139), np.float32(0.1807943), np.float32(0.16418463), np.float32(0.15162267), np.float32(0.12624195), np.float32(0.113567784), np.float32(0.0872369), np.float32(0.07937026), np.float32(0.07194706), np.float32(0.071782276), np.float32(0.066782795), np.float32(0.063640766), np.float32(0.06033603), np.float32(0.05269476), np.float32(0.052224968), np.float32(0.04301132), np.float32(0.042729616), np.float32(0.040144138), np.float32(0.043154094), np.float32(0.04691929), np.float32(0.05117747), np.float32(0.042492986), np.float32(0.039500486), np.float32(0.03185059), np.float32(0.026805872), np.float32(0.02286785), np.float32(0.023065796), np.float32(0.024370179), np.float32(0.0299382), np.float32(0.03271292), np.float32(0.038418256), np.float32(0.048209623), np.float32(0.043306906), np.float32(0.04923896), np.float32(0.056260724), np.float32(0.059244867), np.float32(0.06279548), np.float32(0.062839635), np.float32(0.066195), np.float32(0.08179262), np.float32(0.085318744), np.float32(0.09666324), np.float32(0.11150357), np.float32(0.109164625), np.float32(0.12670563), np.float32(0.12031007), np.float32(0.12320436), np.float32(0.13497911), np.float32(0.14650472), np.float32(0.19758882), np.float32(0.17083845), np.float32(0.2334058), np.float32(0.21961418), np.float32(0.19302331), np.float32(0.21556255), np.float32(0.2657379), np.float32(0.27352607), np.float32(0.34846994), np.float32(0.48297536), np.float32(0.54102725), np.float32(0.61526346), np.float32(0.6612035), np.float32(0.69320077), np.float32(0.7602285), np.float32(0.7960197), np.float32(0.7965284), np.float32(0.7942507), np.float32(0.7836505), np.float32(0.73613554), np.float32(0.71261287), np.float32(0.72056454), np.float32(0.6476811), np.float32(0.59489584), np.float32(0.63881034), np.float32(0.72934973), np.float32(0.7476433), np.float32(0.8375186), np.float32(0.84931064), np.float32(0.8608204), np.float32(0.86380064), np.float32(0.85266656), np.float32(0.8711345), np.float32(0.9058739), np.float32(0.90878093), np.float32(0.91700584), np.float32(0.9192706), np.float32(0.9167714), np.float32(0.8939945), np.float32(0.9073929), np.float32(0.888828), np.float32(0.89902604), np.float32(0.90506184), np.float32(0.90651166), np.float32(0.9138429), np.float32(0.9185543), np.float32(0.9148023), np.float32(0.9199857), np.float32(0.90500265), np.float32(0.9044752), np.float32(0.90104437), np.float32(0.90485615), np.float32(0.9076407), np.float32(0.8819119), np.float32(0.8871771), np.float32(0.8903534), np.float32(0.8915207), np.float32(0.89873874), np.float32(0.89449966), np.float32(0.8932958), np.float32(0.9158402), np.float32(0.9210704), np.float32(0.9306176), np.float32(0.93408364), np.float32(0.93826973), np.float32(0.9405356), np.float32(0.94634634), np.float32(0.94794744), np.float32(0.9534426), np.float32(0.9584078), np.float32(0.9667076), np.float32(0.9671898), np.float32(0.96973777), np.float32(0.96946555), np.float32(0.96737134), np.float32(0.9671902), np.float32(0.9629027), np.float32(0.9682787), np.float32(0.96602106), np.float32(0.96972007), np.float32(0.97043127), np.float32(0.9708036), np.float32(0.97004366), np.float32(0.96724975), np.float32(0.9643004), np.float32(0.95819694), np.float32(0.95268947), np.float32(0.9488957), np.float32(0.9489012), np.float32(0.9443186), np.float32(0.9476841), np.float32(0.95523083), np.float32(0.95321983), np.float32(0.9488519), np.float32(0.94310766), np.float32(0.9408847), np.float32(0.9441998), np.float32(0.9416721), np.float32(0.9384933), np.float32(0.9469151), np.float32(0.94838), np.float32(0.95260596), np.float32(0.9530343), np.float32(0.9477652), np.float32(0.94473475), np.float32(0.9518409), np.float32(0.9543625), np.float32(0.9537715), np.float32(0.95907325), np.float32(0.96373624), np.float32(0.9653186), np.float32(0.9677315), np.float32(0.9661827), np.float32(0.96590036), np.float32(0.9654125), np.float32(0.9666127), np.float32(0.9712715), np.float32(0.9728285), np.float32(0.97465456), np.float32(0.9758128), np.float32(0.9762564), np.float32(0.97577363), np.float32(0.97668606), np.float32(0.97715205), np.float32(0.97727054), np.float32(0.9778551), np.float32(0.97843415), np.float32(0.97913593), np.float32(0.9795124), np.float32(0.9793691), np.float32(0.9804536), np.float32(0.9803821), np.float32(0.98128945), np.float32(0.9812603), np.float32(0.9815089), np.float32(0.98211586), np.float32(0.9825351), np.float32(0.9829153), np.float32(0.9831149), np.float32(0.9838198), np.float32(0.9827238), np.float32(0.98295075), np.float32(0.9819811), np.float32(0.9806904), np.float32(0.9817301), np.float32(0.98147607), np.float32(0.98174554), np.float32(0.98124045), np.float32(0.98089886), np.float32(0.97954994), np.float32(0.97873473), np.float32(0.97714293), np.float32(0.9782548), np.float32(0.97914505), np.float32(0.97944826), np.float32(0.9787339), np.float32(0.9791946), np.float32(0.9803206), np.float32(0.98040545), np.float32(0.98005784), np.float32(0.98063236), np.float32(0.98038304), np.float32(0.9801691), np.float32(0.97995615), np.float32(0.98122025), np.float32(0.98065794), np.float32(0.98053074), np.float32(0.9809607), np.float32(0.97989607), np.float32(0.97991186), np.float32(0.9790988), np.float32(0.97801083), np.float32(0.97757655), np.float32(0.9771903), np.float32(0.9746105), np.float32(0.973407), np.float32(0.97051513), np.float32(0.97023666), np.float32(0.96710134), np.float32(0.96401656), np.float32(0.96347106), np.float32(0.9572046), np.float32(0.9536742), np.float32(0.94846386), np.float32(0.94414175), np.float32(0.9473056), np.float32(0.94582754), np.float32(0.9412794), np.float32(0.93556845), np.float32(0.9327747), np.float32(0.93203574), np.float32(0.9414952), np.float32(0.9423795), np.float32(0.9352448), np.float32(0.9475987), np.float32(0.9509165), np.float32(0.9502229), np.float32(0.9539366), np.float32(0.95621073), np.float32(0.9589964), np.float32(0.96358955), np.float32(0.9654357), np.float32(0.96449506), np.float32(0.96604544), np.float32(0.9644711), np.float32(0.96872354), np.float32(0.9652856), np.float32(0.96621233), np.float32(0.96938914), np.float32(0.9672248), np.float32(0.97020245), np.float32(0.97031635), np.float32(0.9725744), np.float32(0.9713661), np.float32(0.97279054), np.float32(0.9715361), np.float32(0.97348434), np.float32(0.9738817), np.float32(0.9748487), np.float32(0.97470266), np.float32(0.9758263), np.float32(0.97567457), np.float32(0.9773176), np.float32(0.9782541), np.float32(0.97761977), np.float32(0.9777361), np.float32(0.9786074), np.float32(0.97816205), np.float32(0.9790661), np.float32(0.9789307), np.float32(0.9789498), np.float32(0.97949255), np.float32(0.9791469), np.float32(0.9799002), np.float32(0.9799304), np.float32(0.9803489), np.float32(0.9809224), np.float32(0.98119223), np.float32(0.9821133), np.float32(0.982691), np.float32(0.9823845), np.float32(0.98321205), np.float32(0.9831533), np.float32(0.9832429), np.float32(0.98359483), np.float32(0.98221153), np.float32(0.9825842), np.float32(0.98286533), np.float32(0.9823246), np.float32(0.9817663), np.float32(0.98237646), np.float32(0.98194075), np.float32(0.98199505), np.float32(0.9819204), np.float32(0.98218244), np.float32(0.9823424), np.float32(0.9828215), np.float32(0.9828203), np.float32(0.982346), np.float32(0.98271793), np.float32(0.9826927), np.float32(0.9824123), np.float32(0.9826828), np.float32(0.9824556), np.float32(0.981951), np.float32(0.9813991), np.float32(0.9807129), np.float32(0.980306), np.float32(0.97988796), np.float32(0.97931457), np.float32(0.97831124), np.float32(0.97771865), np.float32(0.97888213), np.float32(0.9789105), np.float32(0.9769345), np.float32(0.9766789), np.float32(0.9758698), np.float32(0.9751126), np.float32(0.9753557), np.float32(0.97628367), np.float32(0.97648764), np.float32(0.9767903), np.float32(0.97747165), np.float32(0.9774271), np.float32(0.97704077), np.float32(0.9763897), np.float32(0.97778815), np.float32(0.97738695), np.float32(0.9781674), np.float32(0.9787541), np.float32(0.9781597), np.float32(0.9768262), np.float32(0.97834593), np.float32(0.9779413), np.float32(0.97834367), np.float32(0.9797987), np.float32(0.97863126), np.float32(0.9783514), np.float32(0.9788094), np.float32(0.97807866), np.float32(0.9766973), np.float32(0.9759941), np.float32(0.9730775), np.float32(0.96993154), np.float32(0.9653787), np.float32(0.9615782), np.float32(0.9539701), np.float32(0.9467554), np.float32(0.9291662), np.float32(0.91924906), np.float32(0.902807), np.float32(0.8825255), np.float32(0.85647875), np.float32(0.83285135), np.float32(0.7822961), np.float32(0.75633115), np.float32(0.6715424), np.float32(0.58694535), np.float32(0.5292648), np.float32(0.46871725), np.float32(0.4102467), np.float32(0.33390906), np.float32(0.23552196), np.float32(0.218109), np.float32(0.17278628), np.float32(0.122330636), np.float32(0.10330588), np.float32(0.08773214), np.float32(0.081331946), np.float32(0.08156813), np.float32(0.07992964), np.float32(0.068803094), np.float32(0.06189709), np.float32(0.058493722), np.float32(0.056965727), np.float32(0.052872576), np.float32(0.048648603), np.float32(0.057474263), np.float32(0.06367026), np.float32(0.0628449), np.float32(0.071077354), np.float32(0.07761948), np.float32(0.08126988), np.float32(0.08643091), np.float32(0.092018895), np.float32(0.10156279), np.float32(0.12122656), np.float32(0.10863059), np.float32(0.12704799), np.float32(0.12460719), np.float32(0.12721334), np.float32(0.12697555), np.float32(0.12082359), np.float32(0.11133957), np.float32(0.111756034), np.float32(0.10836008), np.float32(0.10948847), np.float32(0.106495515), np.float32(0.09273038), np.float32(0.09665982), np.float32(0.10818636), np.float32(0.086579785), np.float32(0.06628366), np.float32(0.06058979), np.float32(0.059711684), np.float32(0.042602297), np.float32(0.037266124), np.float32(0.037776776), np.float32(0.035380367), np.float32(0.032787874), np.float32(0.032603752), np.float32(0.03652973), np.float32(0.03940913), np.float32(0.041383073), np.float32(0.044235237), np.float32(0.052621495), np.float32(0.061178315), np.float32(0.062294327), np.float32(0.06803188), np.float32(0.07377136), np.float32(0.07942639), np.float32(0.090464704), np.float32(0.10215794), np.float32(0.10914223), np.float32(0.11016912), np.float32(0.11572106), np.float32(0.12192447), np.float32(0.113345645), np.float32(0.14310938), np.float32(0.15506853), np.float32(0.15386352), np.float32(0.15370567), np.float32(0.16428299), np.float32(0.16507137), np.float32(0.15487827), np.float32(0.14616881), np.float32(0.13384095), np.float32(0.11811616), np.float32(0.10626617), np.float32(0.09952255), np.float32(0.096734665), np.float32(0.08653276), np.float32(0.087203085), np.float32(0.08552211), np.float32(0.07283227), np.float32(0.070342645), np.float32(0.074594975), np.float32(0.07432798), np.float32(0.0678454), np.float32(0.069532394), np.float32(0.07625283), np.float32(0.07484069), np.float32(0.06699662), np.float32(0.0691381), np.float32(0.070202924), np.float32(0.06797748), np.float32(0.067586735), np.float32(0.07020766), np.float32(0.06791881), np.float32(0.06323792), np.float32(0.06255316), np.float32(0.06931023), np.float32(0.06898211), np.float32(0.06337527), np.float32(0.058341138), np.float32(0.06531659), np.float32(0.05889308), np.float32(0.0553887), np.float32(0.05757867), np.float32(0.057412744), np.float32(0.06985464), np.float32(0.074246675), np.float32(0.08254786), np.float32(0.09212812), np.float32(0.094655916), np.float32(0.101172045), np.float32(0.11640689), np.float32(0.12380122), np.float32(0.12972188), np.float32(0.115585), np.float32(0.11705822), np.float32(0.12252505), np.float32(0.109814666), np.float32(0.09914183), np.float32(0.11491801), np.float32(0.110032365), np.float32(0.088539325), np.float32(0.08958638), np.float32(0.10242873), np.float32(0.10473747), np.float32(0.10773203), np.float32(0.11077884), np.float32(0.11849757), np.float32(0.111077085), np.float32(0.10663334), np.float32(0.10853608), np.float32(0.101620965), np.float32(0.10868371), np.float32(0.13289104), np.float32(0.14746788), np.float32(0.14354798), np.float32(0.14072149), np.float32(0.15811951), np.float32(0.18268888), np.float32(0.19456315), np.float32(0.18072417), np.float32(0.18174341), np.float32(0.18069474), np.float32(0.17792208), np.float32(0.17792705), np.float32(0.2035777), np.float32(0.20512828), np.float32(0.20248207), np.float32(0.17357133), np.float32(0.17628005), np.float32(0.1963905), np.float32(0.18029658), np.float32(0.16803335), np.float32(0.15804157), np.float32(0.16921844), np.float32(0.16358149), np.float32(0.14401272), np.float32(0.13459681), np.float32(0.12019359), np.float32(0.10931086), np.float32(0.09937675), np.float32(0.09085381), np.float32(0.0923862), np.float32(0.08808914), np.float32(0.09998017), np.float32(0.109623596), np.float32(0.103100486), np.float32(0.100447804), np.float32(0.09551035), np.float32(0.10351282), np.float32(0.09787975), np.float32(0.094590254), np.float32(0.095449746), np.float32(0.09432168), np.float32(0.08928434), np.float32(0.088742524), np.float32(0.073798284), np.float32(0.07784486), np.float32(0.07919999), np.float32(0.09263512), np.float32(0.104927346), np.float32(0.097954325), np.float32(0.103741065), np.float32(0.11589157), np.float32(0.124149635), np.float32(0.15448311), np.float32(0.16315968), np.float32(0.17875624), np.float32(0.18181072), np.float32(0.20573173), np.float32(0.22750597), np.float32(0.2547973), np.float32(0.25509992), np.float32(0.2719982), np.float32(0.2710128), np.float32(0.3462701), np.float32(0.3730303), np.float32(0.3627044), np.float32(0.44919655), np.float32(0.4989121), np.float32(0.47704548), np.float32(0.52505916), np.float32(0.6793692), np.float32(0.7732676), np.float32(0.84253585), np.float32(0.8287408)], 'LGDAFWAPSVLPHSTLSALSHHPQPQFGRRMESKVSEGGLNVTLTIRLLMHGKVRGAAIVSIGKHVSSILWESGLVHRINNLSPTDASQAFAMIAYKFEEDIINSMSQPCTSKPQPVRRPDRGKGSRFKEISAVAGDMLPNSTERAVTISGTPRAIIQCVKLDLCGHSPPKGATIPYRPKPASTPVIFAGGYTIPGQYSHQLTKLHQLAMQQTPFPPLGQTNPAFPGEKLPLHSSEEAQNLMGQSSGLDASPPASTHELTIPNDLIGCIIGRQGTKINEIRQMSGAQIKIANATEGSSERQITITGTPANISLAQYLINARLTSEVTGMGTL': [np.float32(0.7258116), np.float32(0.8015101), np.float32(0.8200781), np.float32(0.90727496), np.float32(0.90177834), np.float32(0.92003906), np.float32(0.9272357), np.float32(0.9285577), np.float32(0.9232812), np.float32(0.91788834), np.float32(0.89877784), np.float32(0.9021424), np.float32(0.9051696), np.float32(0.89450264), np.float32(0.8961788), np.float32(0.8980817), np.float32(0.89776784), np.float32(0.9023287), np.float32(0.8872177), np.float32(0.8730736), np.float32(0.8707246), np.float32(0.86124307), np.float32(0.8391995), np.float32(0.8410115), np.float32(0.83189064), np.float32(0.77602124), np.float32(0.7473698), np.float32(0.7414339), np.float32(0.60334724), np.float32(0.6221575), np.float32(0.5506594), np.float32(0.52519274), np.float32(0.4773318), np.float32(0.40925086), np.float32(0.39710566), np.float32(0.3945836), np.float32(0.4330518), np.float32(0.4192482), np.float32(0.4627355), np.float32(0.46205166), np.float32(0.42347062), np.float32(0.39821902), np.float32(0.36321855), np.float32(0.30362147), np.float32(0.20663369), np.float32(0.1548968), np.float32(0.13385665), np.float32(0.10017404), np.float32(0.08924763), np.float32(0.079045095), np.float32(0.07183823), np.float32(0.062304582), np.float32(0.08077538), np.float32(0.0719662), np.float32(0.07916472), np.float32(0.078883916), np.float32(0.08846922), np.float32(0.10294754), np.float32(0.13161153), np.float32(0.112985894), np.float32(0.12087295), np.float32(0.108670734), np.float32(0.09299476), np.float32(0.09220827), np.float32(0.08056733), np.float32(0.06829244), np.float32(0.06513633), np.float32(0.05303734), np.float32(0.052203532), np.float32(0.05552628), np.float32(0.05744188), np.float32(0.06347288), np.float32(0.06873877), np.float32(0.07757477), np.float32(0.089407), np.float32(0.08891496), np.float32(0.08514604), np.float32(0.08044222), np.float32(0.078724824), np.float32(0.075279236), np.float32(0.07208435), np.float32(0.071877636), np.float32(0.06825338), np.float32(0.06710265), np.float32(0.063923776), np.float32(0.062703654), np.float32(0.058483485), np.float32(0.06251577), np.float32(0.07329841), np.float32(0.07403995), np.float32(0.07230544), np.float32(0.0751016), np.float32(0.074499376), np.float32(0.07318534), np.float32(0.072011255), np.float32(0.07037226), np.float32(0.06857196), np.float32(0.06842138), np.float32(0.067447275), np.float32(0.07758807), np.float32(0.09179961), np.float32(0.1128333), np.float32(0.15549561), np.float32(0.19135025), np.float32(0.23887435), np.float32(0.24396323), np.float32(0.30353743), np.float32(0.38130438), np.float32(0.45271915), np.float32(0.48245376), np.float32(0.6083444), np.float32(0.66242373), np.float32(0.7076938), np.float32(0.746676), np.float32(0.8112294), np.float32(0.86028343), np.float32(0.8659105), np.float32(0.9017596), np.float32(0.90431535), np.float32(0.90421706), np.float32(0.89598244), np.float32(0.8943822), np.float32(0.8738685), np.float32(0.8656406), np.float32(0.8513553), np.float32(0.8213848), np.float32(0.82776576), np.float32(0.76209074), np.float32(0.7485474), np.float32(0.771132), np.float32(0.61283565), np.float32(0.6799807), np.float32(0.65645754), np.float32(0.6839196), np.float32(0.5957526), np.float32(0.4674463), np.float32(0.37223318), np.float32(0.3040424), np.float32(0.25195062), np.float32(0.26382345), np.float32(0.24692647), np.float32(0.2506365), np.float32(0.22882058), np.float32(0.23085913), np.float32(0.2557614), np.float32(0.19555359), np.float32(0.22043666), np.float32(0.23546092), np.float32(0.24392056), np.float32(0.22598729), np.float32(0.1954096), np.float32(0.18909438), np.float32(0.14307734), np.float32(0.10407012), np.float32(0.118737206), np.float32(0.103466175), np.float32(0.09553227), np.float32(0.099240035), np.float32(0.10902358), np.float32(0.15053391), np.float32(0.16263995), np.float32(0.17099723), np.float32(0.20014071), np.float32(0.20212458), np.float32(0.2045551), np.float32(0.22914785), np.float32(0.25021794), np.float32(0.32250753), np.float32(0.33529782), np.float32(0.43077105), np.float32(0.45791438), np.float32(0.49978527), np.float32(0.4701189), np.float32(0.41733512), np.float32(0.407313), np.float32(0.40265563), np.float32(0.35154396), np.float32(0.3866723), np.float32(0.34276184), np.float32(0.37365863), np.float32(0.48267168), np.float32(0.75022984), np.float32(0.49893892), np.float32(0.47131577), np.float32(0.74214643), np.float32(0.8528006), np.float32(0.82817835), np.float32(0.8427128), np.float32(0.8281717), np.float32(0.8170597), np.float32(0.7369996), np.float32(0.8575374), np.float32(0.82149065), np.float32(0.90351915), np.float32(0.8044833), np.float32(0.7421229), np.float32(0.91998047), np.float32(0.9265183), np.float32(0.8662829), np.float32(0.82066613), np.float32(0.7447814), np.float32(0.7659299), np.float32(0.8606663), np.float32(0.8919742), np.float32(0.8829556), np.float32(0.85301906), np.float32(0.86400056), np.float32(0.8726883), np.float32(0.8799884), np.float32(0.88275564), np.float32(0.8972099), np.float32(0.9234638), np.float32(0.9239054), np.float32(0.9375534), np.float32(0.93856084), np.float32(0.9414543), np.float32(0.9464751), np.float32(0.9568906), np.float32(0.9604281), np.float32(0.9640149), np.float32(0.97057813), np.float32(0.97700626), np.float32(0.9747945), np.float32(0.9738036), np.float32(0.9748257), np.float32(0.9754073), np.float32(0.9760041), np.float32(0.97514594), np.float32(0.97588015), np.float32(0.9744845), np.float32(0.97520894), np.float32(0.97618246), np.float32(0.97703654), np.float32(0.9772519), np.float32(0.9787087), np.float32(0.9784107), np.float32(0.97849405), np.float32(0.9778097), np.float32(0.9790314), np.float32(0.9780523), np.float32(0.9755829), np.float32(0.97595745), np.float32(0.97462827), np.float32(0.9737449), np.float32(0.97330904), np.float32(0.97262233), np.float32(0.9720167), np.float32(0.9706971), np.float32(0.9652847), np.float32(0.9563432), np.float32(0.9474241), np.float32(0.93600315), np.float32(0.9203943), np.float32(0.9011985), np.float32(0.87651956), np.float32(0.8741447), np.float32(0.8329237), np.float32(0.81935465), np.float32(0.7916542), np.float32(0.7731318), np.float32(0.7442503), np.float32(0.7170981), np.float32(0.6930009), np.float32(0.63098496), np.float32(0.5738167), np.float32(0.4779343), np.float32(0.43060783), np.float32(0.43357027), np.float32(0.31213704), np.float32(0.31848752), np.float32(0.2797204), np.float32(0.32324085), np.float32(0.29303163), np.float32(0.34209594), np.float32(0.29990932), np.float32(0.29880917), np.float32(0.22752489), np.float32(0.23332989), np.float32(0.2514246), np.float32(0.2502448), np.float32(0.24697915), np.float32(0.26654732), np.float32(0.23847717), np.float32(0.3080534), np.float32(0.32001078), np.float32(0.32626158), np.float32(0.3248672), np.float32(0.3530174), np.float32(0.3821896), np.float32(0.44792545), np.float32(0.43833), np.float32(0.41467336), np.float32(0.41565353), np.float32(0.35655135), np.float32(0.38563263), np.float32(0.43049923), np.float32(0.28143454), np.float32(0.28793535), np.float32(0.2687742), np.float32(0.38638026), np.float32(0.42612362), np.float32(0.33606896), np.float32(0.2903337), np.float32(0.27689373), np.float32(0.2987739), np.float32(0.34358335), np.float32(0.38801366), np.float32(0.39363858), np.float32(0.3257019), np.float32(0.29902503), np.float32(0.26459822), np.float32(0.2518612), np.float32(0.16344374), np.float32(0.18989213), np.float32(0.18227097), np.float32(0.15949202), np.float32(0.1730101), np.float32(0.18284173), np.float32(0.15806612), np.float32(0.17747122), np.float32(0.17635706), np.float32(0.16917868), np.float32(0.16902085), np.float32(0.1694748), np.float32(0.17844746), np.float32(0.25929165), np.float32(0.34667543), np.float32(0.35039458), np.float32(0.33526328), np.float32(0.34541434), np.float32(0.32421532), np.float32(0.26912832)], 'MAKKRTNVIPIIEDARHPLKYRMLVGMVDVVFADVAQPDQARIVGLNCHLFLKEKGGVLVSVKANCIDSTAAAEAVFAREVQKMREERIKPLEQLTLEPFERDHCMVVGRYLRSQS': [np.float32(0.46763328), np.float32(0.46264893), np.float32(0.6077347), np.float32(0.56778926), np.float32(0.6978181), np.float32(0.6821815), np.float32(0.5681356), np.float32(0.52803177), np.float32(0.51326907), np.float32(0.45256037), np.float32(0.418811), np.float32(0.34772193), np.float32(0.28385186), np.float32(0.28242034), np.float32(0.23574562), np.float32(0.20887242), np.float32(0.17771636), np.float32(0.13665137), np.float32(0.12631944), np.float32(0.10263976), np.float32(0.09855305), np.float32(0.099975154), np.float32(0.09698152), np.float32(0.1006233), np.float32(0.113461204), np.float32(0.123907484), np.float32(0.12007248), np.float32(0.1324305), np.float32(0.12897846), np.float32(0.13411798), np.float32(0.14949246), np.float32(0.13879363), np.float32(0.13886672), np.float32(0.14868125), np.float32(0.13301724), np.float32(0.11555099), np.float32(0.10509713), np.float32(0.1115599), np.float32(0.12675767), np.float32(0.113331705), np.float32(0.12309823), np.float32(0.14552869), np.float32(0.15779902), np.float32(0.17020142), np.float32(0.183808), np.float32(0.1791128), np.float32(0.19550572), np.float32(0.18079422), np.float32(0.1803156), np.float32(0.17711553), np.float32(0.16823176), np.float32(0.14239714), np.float32(0.122584954), np.float32(0.13144785), np.float32(0.12702964), np.float32(0.14190991), np.float32(0.14388087), np.float32(0.14833799), np.float32(0.14218362), np.float32(0.14874767), np.float32(0.15632789), np.float32(0.14866798), np.float32(0.14764121), np.float32(0.16243672), np.float32(0.16277936), np.float32(0.15675022), np.float32(0.14853212), np.float32(0.14632297), np.float32(0.14170942), np.float32(0.12972313), np.float32(0.14106901), np.float32(0.15230772), np.float32(0.14958373), np.float32(0.15387917), np.float32(0.18145046), np.float32(0.18709621), np.float32(0.19036548), np.float32(0.19220886), np.float32(0.20278686), np.float32(0.2037804), np.float32(0.19098572), np.float32(0.19491257), np.float32(0.1976356), np.float32(0.19101727), np.float32(0.18417124), np.float32(0.19588856), np.float32(0.19908316), np.float32(0.20997398), np.float32(0.21840024), np.float32(0.27824482), np.float32(0.325513), np.float32(0.3226131), np.float32(0.31653008), np.float32(0.31673446), np.float32(0.260585), np.float32(0.2113704), np.float32(0.20344591), np.float32(0.1766415), np.float32(0.15423886), np.float32(0.13749322), np.float32(0.12056849), np.float32(0.12516361), np.float32(0.11888003), np.float32(0.117659084), np.float32(0.12545891), np.float32(0.118610084), np.float32(0.11777185), np.float32(0.122323826), np.float32(0.12569186), np.float32(0.15562972), np.float32(0.17928402), np.float32(0.17654541), np.float32(0.18570976), np.float32(0.161591), np.float32(0.1444859), np.float32(0.1453278)], 'MPNIQYQVIPQFQTVDGQQLHFAAPQQESGITGQGQQFQIVSSPNGQQIIAAAANRTGTSGNIITMPSVLPGAIPIQSISLGNGVLQNQPQILANMPVSLNGNITLLPVSTGATGGDANCAGDGGGHQQVENQTQQPVSSGQPQQILIQPQQVIQGGTSLQTIQAGGQVFAAPTLSQEGLQNLQIMPNTGPILLRTVGPNGQVSWQTIQIQSPTGAQIALAPIPGIQTINLNTLGSAGLQMHQIPGVPISIANPAGESPLITGGDGLEDSMIMDDEDISPPNQGRRNRREACTCPMCKDGEARDPTKKKQHICHISGCGKIYGKTSHLRAHLRWHTGERPFVCNWSFCGKRFTRSDELQRHRRTHTGEKRFACTECPKRFMRSDHLSKHIKTHFNKKVGTVTNSSTLAGDAASPAAGTEAGSGAVSANDQHSIVTMETLSAESLARLASSGINMMQVDLHQINGNNY': [np.float32(0.8538545), np.float32(0.735186), np.float32(0.7194283), np.float32(0.69059885), np.float32(0.56533164), np.float32(0.75599635), np.float32(0.79397553), np.float32(0.7458118), np.float32(0.7643479), np.float32(0.7237391), np.float32(0.6278222), np.float32(0.5719863), np.float32(0.61152023), np.float32(0.65508556), np.float32(0.5880288), np.float32(0.56905335), np.float32(0.49539888), np.float32(0.433333), np.float32(0.40080982), np.float32(0.39708522), np.float32(0.43927255), np.float32(0.4328672), np.float32(0.43883052), np.float32(0.51305914), np.float32(0.3951335), np.float32(0.30595994), np.float32(0.22067855), np.float32(0.2695364), np.float32(0.20206605), np.float32(0.20057985), np.float32(0.24214718), np.float32(0.24332467), np.float32(0.21453606), np.float32(0.17526448), np.float32(0.17185889), np.float32(0.18683265), np.float32(0.17198314), np.float32(0.16237213), np.float32(0.14262854), np.float32(0.15233538), np.float32(0.1252363), np.float32(0.15676044), np.float32(0.13988373), np.float32(0.17286332), np.float32(0.06909598), np.float32(0.09705853), np.float32(0.39011636), np.float32(0.817988), np.float32(0.9256909), np.float32(0.93104297), np.float32(0.9134602), np.float32(0.9104852), np.float32(0.53059936), np.float32(0.6386244), np.float32(0.6496625), np.float32(0.83385617), np.float32(0.9329578), np.float32(0.9510169), np.float32(0.9339911), np.float32(0.9371721), np.float32(0.91592896), np.float32(0.9038748), np.float32(0.88990664), np.float32(0.90277046), np.float32(0.91793704), np.float32(0.9183754), np.float32(0.92612535), np.float32(0.9517614), np.float32(0.95560884), np.float32(0.95126504), np.float32(0.9436028), np.float32(0.94244695), np.float32(0.40916812), np.float32(0.52550554), np.float32(0.398466), np.float32(0.6804431), np.float32(0.36193374), np.float32(0.61372787), np.float32(0.9468006), np.float32(0.94340825), np.float32(0.94906104), np.float32(0.9280191), np.float32(0.9437484), np.float32(0.93396634), np.float32(0.87919843), np.float32(0.8551557), np.float32(0.69265926), np.float32(0.70959777), np.float32(0.39816338), np.float32(0.87209415), np.float32(0.74622947), np.float32(0.6931727), np.float32(0.45445696), np.float32(0.21378243), np.float32(0.1256522), np.float32(0.100134164), np.float32(0.10451951), np.float32(0.098895416), np.float32(0.13720395), np.float32(0.1704964), np.float32(0.25318843), np.float32(0.70111614), np.float32(0.9136544), np.float32(0.9194438), np.float32(0.92895144), np.float32(0.9274604), np.float32(0.91701156), np.float32(0.9308816), np.float32(0.93855536), np.float32(0.92630225), np.float32(0.92736876), np.float32(0.9277147), np.float32(0.9377046), np.float32(0.9545331), np.float32(0.9472227), np.float32(0.95277375), np.float32(0.94584817), np.float32(0.9515933), np.float32(0.950366), np.float32(0.95365924), np.float32(0.959397), np.float32(0.96494627), np.float32(0.96799535), np.float32(0.97218496), np.float32(0.96589947), np.float32(0.96083915), np.float32(0.96718866), np.float32(0.9677953), np.float32(0.967694), np.float32(0.9713576), np.float32(0.9708049), np.float32(0.97068274), np.float32(0.96806383), np.float32(0.968403), np.float32(0.96759874), np.float32(0.9676559), np.float32(0.9633322), np.float32(0.96341425), np.float32(0.96071666), np.float32(0.9596037), np.float32(0.95792943), np.float32(0.9462997), np.float32(0.91080076), np.float32(0.88255906), np.float32(0.90621024), np.float32(0.91689116), np.float32(0.8887965), np.float32(0.77696294), np.float32(0.7108995), np.float32(0.8403661), np.float32(0.8499828), np.float32(0.9028565), np.float32(0.84115154), np.float32(0.8020284), np.float32(0.8880144), np.float32(0.88470066), np.float32(0.89886904), np.float32(0.89758736), np.float32(0.8853414), np.float32(0.9484436), np.float32(0.91253406), np.float32(0.91899425), np.float32(0.92619824), np.float32(0.92800814), np.float32(0.90995127), np.float32(0.8416344), np.float32(0.8538336), np.float32(0.8276076), np.float32(0.8818957), np.float32(0.89872265), np.float32(0.91054815), np.float32(0.728081), np.float32(0.7424302), np.float32(0.8808956), np.float32(0.9205111), np.float32(0.8715748), np.float32(0.74148715), np.float32(0.7699138), np.float32(0.4234692), np.float32(0.43503827), np.float32(0.13705584), np.float32(0.12000628), np.float32(0.12062195), np.float32(0.10691012), np.float32(0.10219358), np.float32(0.09909367), np.float32(0.10121906), np.float32(0.109309696), np.float32(0.12351536), np.float32(0.10405749), np.float32(0.23069102), np.float32(0.12634712), np.float32(0.122862324), np.float32(0.5035133), np.float32(0.13780867), np.float32(0.11050529), np.float32(0.11228008), np.float32(0.16080016), np.float32(0.2027864), np.float32(0.20919424), np.float32(0.7717525), np.float32(0.54155815), np.float32(0.75340354), np.float32(0.20993555), np.float32(0.11095633), np.float32(0.12365981), np.float32(0.111100234), np.float32(0.112948366), np.float32(0.116190575), np.float32(0.32270825), np.float32(0.7283795), np.float32(0.9361831), np.float32(0.95483094), np.float32(0.9544001), np.float32(0.95421), np.float32(0.9563983), np.float32(0.97006464), np.float32(0.9708075), np.float32(0.9658693), np.float32(0.9618918), np.float32(0.95304555), np.float32(0.92375), np.float32(0.92857796), np.float32(0.938491), np.float32(0.951126), np.float32(0.9573011), np.float32(0.96506494), np.float32(0.9688825), np.float32(0.97200924), np.float32(0.969489), np.float32(0.9632637), np.float32(0.9631411), np.float32(0.9715182), np.float32(0.9666894), np.float32(0.9618324), np.float32(0.9718926), np.float32(0.9599062), np.float32(0.95206463), np.float32(0.9488755), np.float32(0.9427643), np.float32(0.9261667), np.float32(0.5298627), np.float32(0.30499056), np.float32(0.2837899), np.float32(0.9196376), np.float32(0.8923356), np.float32(0.5352179), np.float32(0.68392366), np.float32(0.7593031), np.float32(0.7926718), np.float32(0.87801397), np.float32(0.8817508), np.float32(0.9182695), np.float32(0.94756037), np.float32(0.94894916), np.float32(0.96054316), np.float32(0.9574267), np.float32(0.95555174), np.float32(0.9386215), np.float32(0.95081306), np.float32(0.96188235), np.float32(0.96427697), np.float32(0.96308154), np.float32(0.96885115), np.float32(0.97101235), np.float32(0.9686987), np.float32(0.9691068), np.float32(0.96764493), np.float32(0.9687112), np.float32(0.9661471), np.float32(0.9683271), np.float32(0.96977836), np.float32(0.9678811), np.float32(0.967701), np.float32(0.9689426), np.float32(0.965751), np.float32(0.9664883), np.float32(0.9611366), np.float32(0.95282936), np.float32(0.94934285), np.float32(0.9335788), np.float32(0.9239134), np.float32(0.90984225), np.float32(0.9004229), np.float32(0.8781894), np.float32(0.8592151), np.float32(0.8428782), np.float32(0.83029866), np.float32(0.8124632), np.float32(0.78939325), np.float32(0.74700266), np.float32(0.73356616), np.float32(0.6679062), np.float32(0.6519691), np.float32(0.66471153), np.float32(0.6739672), np.float32(0.6824298), np.float32(0.6584158), np.float32(0.6132039), np.float32(0.58867), np.float32(0.5239447), np.float32(0.4547222), np.float32(0.41877258), np.float32(0.3356099), np.float32(0.39043692), np.float32(0.32751957), np.float32(0.30807608), np.float32(0.31315026), np.float32(0.301167), np.float32(0.3005577), np.float32(0.26712772), np.float32(0.26632205), np.float32(0.26983637), np.float32(0.25830162), np.float32(0.24267374), np.float32(0.2260243), np.float32(0.19755162), np.float32(0.18725769), np.float32(0.17193282), np.float32(0.14955467), np.float32(0.13742164), np.float32(0.13791713), np.float32(0.13984695), np.float32(0.14957723), np.float32(0.15116787), np.float32(0.16765213), np.float32(0.17599975), np.float32(0.19364256), np.float32(0.23676905), np.float32(0.24559294), np.float32(0.2631364), np.float32(0.24258111), np.float32(0.22399801), np.float32(0.21494652), np.float32(0.22553436), np.float32(0.22258072), np.float32(0.20704627), np.float32(0.20198941), np.float32(0.21466473), np.float32(0.22367966), np.float32(0.22471546), np.float32(0.22685255), np.float32(0.24159624), np.float32(0.25704065), np.float32(0.257601), np.float32(0.25557566), np.float32(0.2422593), np.float32(0.24061346), np.float32(0.24927938), np.float32(0.24733838), np.float32(0.24769959), np.float32(0.25394365), np.float32(0.25259465), np.float32(0.25522554), np.float32(0.26568732), np.float32(0.26177043), np.float32(0.27107754), np.float32(0.26697588), np.float32(0.2752507), np.float32(0.27913445), np.float32(0.28227773), np.float32(0.27785745), np.float32(0.27986193), np.float32(0.28764322), np.float32(0.28764704), np.float32(0.274601), np.float32(0.2826322), np.float32(0.2847477), np.float32(0.28342915), np.float32(0.26809436), np.float32(0.26896748), np.float32(0.26777217), np.float32(0.2684084), np.float32(0.28151342), np.float32(0.26719), np.float32(0.26150715), np.float32(0.26560366), np.float32(0.2635322), np.float32(0.26284322), np.float32(0.26915625), np.float32(0.26480806), np.float32(0.27086654), np.float32(0.2806001), np.float32(0.29063293), np.float32(0.3060622), np.float32(0.35807177), np.float32(0.38071555), np.float32(0.39925912), np.float32(0.45480287), np.float32(0.49211314), np.float32(0.53170085), np.float32(0.53056264), np.float32(0.5629563), np.float32(0.6028925), np.float32(0.6303699), np.float32(0.6969698), np.float32(0.738517), np.float32(0.75670546), np.float32(0.8021709), np.float32(0.84494907), np.float32(0.86784106), np.float32(0.8863989), np.float32(0.91302013), np.float32(0.9238786), np.float32(0.93706805), np.float32(0.95397234), np.float32(0.96340555), np.float32(0.9685971), np.float32(0.9727141), np.float32(0.9744639), np.float32(0.9769548), np.float32(0.97857773), np.float32(0.98042333), np.float32(0.9813618), np.float32(0.9820864), np.float32(0.9833807), np.float32(0.98380166), np.float32(0.98421085), np.float32(0.9841989), np.float32(0.98425007), np.float32(0.98378515), np.float32(0.98367465), np.float32(0.9832308), np.float32(0.98264104), np.float32(0.9806831), np.float32(0.97931415), np.float32(0.97658896), np.float32(0.9747532), np.float32(0.9698668), np.float32(0.9632413), np.float32(0.95798653), np.float32(0.94157696), np.float32(0.929022), np.float32(0.91757286), np.float32(0.91540897), np.float32(0.9063258), np.float32(0.8873769), np.float32(0.8665315), np.float32(0.842043), np.float32(0.7977367), np.float32(0.80817467), np.float32(0.80372345), np.float32(0.8093348), np.float32(0.79106444), np.float32(0.7724029), np.float32(0.76799846), np.float32(0.74373645), np.float32(0.7302232), np.float32(0.7380469), np.float32(0.75585127), np.float32(0.7774672), np.float32(0.77967846), np.float32(0.8091697), np.float32(0.8269182), np.float32(0.83749795), np.float32(0.8562317), np.float32(0.85070646), np.float32(0.82610345), np.float32(0.8351134), np.float32(0.8262231), np.float32(0.8315113), np.float32(0.8537429), np.float32(0.8260899), np.float32(0.8476731), np.float32(0.85838854), np.float32(0.8672434), np.float32(0.897329)], 'MDKQILELLDFLHEPSLEVRAIALHHLVAYTPKSSEYQPLLISKRETLCRDLKKLCREDPITAHDALKGLINLSGDPMIQKELDDGEFIKYICLLITIPKSVLADLACMLLSNMTKTESICVKILDAQTNALPDLTQSTRLVDHLVEAFHVGHKKAYNPEAEYNFLASVFSNLSGLRHGRVYFLAPDKDGLAPLTKLQIFTEDENVIRRGGVITVIKNCCFETRQHEDLLDAEKLNTLPFILLPLCGSEEYDIEEFEQFPDEIQMLGDDKKRETDPILRTMLVESLFLLTHTRFGRDYLRQKQVYRVIQRLHIQEPDDDIKDKCVDLVQMLVRDEDTAEVTEVEAPKEEEDEDMVIEEIV': [np.float32(0.28507876), np.float32(0.27451563), np.float32(0.27144128), np.float32(0.26382938), np.float32(0.25017115), np.float32(0.2412339), np.float32(0.22695419), np.float32(0.21193673), np.float32(0.1909909), np.float32(0.16297388), np.float32(0.1442766), np.float32(0.12769166), np.float32(0.10754898), np.float32(0.09776477), np.float32(0.08999668), np.float32(0.07261073), np.float32(0.06629806), np.float32(0.07058446), np.float32(0.06851207), np.float32(0.055548605), np.float32(0.058237296), np.float32(0.0704916), np.float32(0.059540626), np.float32(0.06585036), np.float32(0.07865352), np.float32(0.06992348), np.float32(0.061525363), np.float32(0.06092058), np.float32(0.05993415), np.float32(0.058020305), np.float32(0.05506308), np.float32(0.0628406), np.float32(0.06810095), np.float32(0.07449554), np.float32(0.08450769), np.float32(0.0958065), np.float32(0.09433966), np.float32(0.096917406), np.float32(0.12460524), np.float32(0.12493109), np.float32(0.12466058), np.float32(0.13378558), np.float32(0.14869985), np.float32(0.13920668), np.float32(0.13256982), np.float32(0.1310099), np.float32(0.13835682), np.float32(0.13948971), np.float32(0.13568664), np.float32(0.13787253), np.float32(0.13773298), np.float32(0.12760903), np.float32(0.12901795), np.float32(0.13961768), np.float32(0.14073925), np.float32(0.13810848), np.float32(0.13205637), np.float32(0.1384986), np.float32(0.12434908), np.float32(0.11210079), np.float32(0.12881425), np.float32(0.13191718), np.float32(0.12520643), np.float32(0.13079649), np.float32(0.1512997), np.float32(0.16051255), np.float32(0.15241925), np.float32(0.15158881), np.float32(0.15874702), np.float32(0.15537992), np.float32(0.14605418), np.float32(0.14672637), np.float32(0.14638485), np.float32(0.14409415), np.float32(0.13712777), np.float32(0.1361759), np.float32(0.11942178), np.float32(0.10993759), np.float32(0.11654517), np.float32(0.11160192), np.float32(0.08852443), np.float32(0.08044529), np.float32(0.08084057), np.float32(0.07821608), np.float32(0.064021446), np.float32(0.064885095), np.float32(0.05700113), np.float32(0.05154449), np.float32(0.049203984), np.float32(0.045372777), np.float32(0.043479737), np.float32(0.039055765), np.float32(0.035634287), np.float32(0.031339534), np.float32(0.026671898), np.float32(0.023491994), np.float32(0.021975057), np.float32(0.02064585), np.float32(0.016801307), np.float32(0.014462784), np.float32(0.01624633), np.float32(0.017813215), np.float32(0.017772447), np.float32(0.020245316), np.float32(0.025939953), np.float32(0.030447783), np.float32(0.031448107), np.float32(0.036587473), np.float32(0.037984964), np.float32(0.032997083), np.float32(0.035615787), np.float32(0.038945958), np.float32(0.032868054), np.float32(0.030283252), np.float32(0.032038916), np.float32(0.034150176), np.float32(0.036807146), np.float32(0.038204618), np.float32(0.046826873), np.float32(0.05676333), np.float32(0.05840089), np.float32(0.06739181), np.float32(0.08180023), np.float32(0.0815545), np.float32(0.085866466), np.float32(0.089918025), np.float32(0.095714696), np.float32(0.09655863), np.float32(0.09631854), np.float32(0.089206554), np.float32(0.07059289), np.float32(0.06930471), np.float32(0.070189044), np.float32(0.06677752), np.float32(0.062697485), np.float32(0.06318772), np.float32(0.06837764), np.float32(0.06965808), np.float32(0.06536886), np.float32(0.067861445), np.float32(0.06605639), np.float32(0.06882296), np.float32(0.06960914), np.float32(0.07462651), np.float32(0.07861278), np.float32(0.07627728), np.float32(0.071364366), np.float32(0.08046798), np.float32(0.08391029), np.float32(0.07488056), np.float32(0.07787665), np.float32(0.075895496), np.float32(0.06989784), np.float32(0.07405389), np.float32(0.07533813), np.float32(0.070924886), np.float32(0.072521366), np.float32(0.07673419), np.float32(0.07255221), np.float32(0.06880794), np.float32(0.074484214), np.float32(0.0759036), np.float32(0.07550611), np.float32(0.07898081), np.float32(0.07770301), np.float32(0.08269241), np.float32(0.076026775), np.float32(0.06422352), np.float32(0.06263613), np.float32(0.056208514), np.float32(0.047066744), np.float32(0.04138314), np.float32(0.03338399), np.float32(0.030463696), np.float32(0.029736578), np.float32(0.031960618), np.float32(0.035461925), np.float32(0.042765923), np.float32(0.0495747), np.float32(0.052047037), np.float32(0.05040081), np.float32(0.05690495), np.float32(0.06090253), np.float32(0.05728696), np.float32(0.05916748), np.float32(0.0586837), np.float32(0.054894146), np.float32(0.047795773), np.float32(0.044598624), np.float32(0.041490674), np.float32(0.0481985), np.float32(0.060260247), np.float32(0.066986546), np.float32(0.08107005), np.float32(0.0871972), np.float32(0.0823574), np.float32(0.097265914), np.float32(0.1116283), np.float32(0.112551436), np.float32(0.105712675), np.float32(0.09207373), np.float32(0.080293074), np.float32(0.07267295), np.float32(0.06418265), np.float32(0.054271728), np.float32(0.0506095), np.float32(0.050585814), np.float32(0.045192633), np.float32(0.037921216), np.float32(0.037285514), np.float32(0.03559144), np.float32(0.036391336), np.float32(0.042479016), np.float32(0.04639739), np.float32(0.042921025), np.float32(0.04278131), np.float32(0.045408648), np.float32(0.041668788), np.float32(0.04111847), np.float32(0.04599883), np.float32(0.047167297), np.float32(0.048809107), np.float32(0.051350005), np.float32(0.052032005), np.float32(0.059542894), np.float32(0.06710984), np.float32(0.06755142), np.float32(0.07099265), np.float32(0.07507103), np.float32(0.068409294), np.float32(0.061167922), np.float32(0.06420583), np.float32(0.06294277), np.float32(0.066490434), np.float32(0.06347621), np.float32(0.061794993), np.float32(0.058573067), np.float32(0.058319677), np.float32(0.06265914), np.float32(0.060174394), np.float32(0.057399996), np.float32(0.050064787), np.float32(0.07292649), np.float32(0.08175828), np.float32(0.071373865), np.float32(0.0728957), np.float32(0.07621205), np.float32(0.076102115), np.float32(0.07690877), np.float32(0.086181276), np.float32(0.09784861), np.float32(0.09630701), np.float32(0.10070042), np.float32(0.11553665), np.float32(0.11552812), np.float32(0.12988724), np.float32(0.14346494), np.float32(0.15535414), np.float32(0.15939347), np.float32(0.15355562), np.float32(0.17517075), np.float32(0.16963762), np.float32(0.13174924), np.float32(0.12155678), np.float32(0.12634656), np.float32(0.13310365), np.float32(0.11647547), np.float32(0.11081955), np.float32(0.10550572), np.float32(0.10915171), np.float32(0.09691092), np.float32(0.09828071), np.float32(0.10185348), np.float32(0.08910712), np.float32(0.08179142), np.float32(0.07791573), np.float32(0.07457932), np.float32(0.06547812), np.float32(0.062351875), np.float32(0.06073172), np.float32(0.058485832), np.float32(0.056639917), np.float32(0.051847234), np.float32(0.049222395), np.float32(0.049216244), np.float32(0.04720172), np.float32(0.04446878), np.float32(0.0449217), np.float32(0.04563302), np.float32(0.045588214), np.float32(0.05011472), np.float32(0.050910328), np.float32(0.044525843), np.float32(0.046445295), np.float32(0.054537073), np.float32(0.050343487), np.float32(0.045654166), np.float32(0.048446454), np.float32(0.054564647), np.float32(0.05029371), np.float32(0.05118973), np.float32(0.058549374), np.float32(0.068098016), np.float32(0.07458165), np.float32(0.081207156), np.float32(0.08945844), np.float32(0.10664986), np.float32(0.12302094), np.float32(0.11084706), np.float32(0.11700326), np.float32(0.12470997), np.float32(0.12611061), np.float32(0.10712995), np.float32(0.104878165), np.float32(0.09991812), np.float32(0.08831768), np.float32(0.084948175), np.float32(0.09355636), np.float32(0.09832957), np.float32(0.09924432), np.float32(0.11127683), np.float32(0.123890825), np.float32(0.13790672), np.float32(0.16541852), np.float32(0.17358749), np.float32(0.18355867), np.float32(0.19788179), np.float32(0.22148213), np.float32(0.21785934), np.float32(0.21570975), np.float32(0.24508518), np.float32(0.2871317), np.float32(0.39165005), np.float32(0.43225917), np.float32(0.4016987), np.float32(0.44529453), np.float32(0.5787438), np.float32(0.63411707), np.float32(0.6876427), np.float32(0.7579801), np.float32(0.83948916), np.float32(0.85308003), np.float32(0.87135565), np.float32(0.90003395), np.float32(0.9179101), np.float32(0.9268603), np.float32(0.9315123), np.float32(0.9338819), np.float32(0.93196535), np.float32(0.932952), np.float32(0.9367114), np.float32(0.9247043), np.float32(0.93250585), np.float32(0.92313594), np.float32(0.9159112), np.float32(0.8942038), np.float32(0.8650893), np.float32(0.8609073), np.float32(0.84051967), np.float32(0.77224)], 'MVDNPPPVSPFSEPERKRTDRSGRRSARRRATRRDATRRRRTTSALPSPLARARTEADAGRFGRVRPGTAAMARGGGGGCCPPMDLMRSEAMQLVQVIIPTESAHLTVSYLGELGLLQLKDLNADKSPFQRTYAAQIKRCGEMARKLRFFKEQMSKAGISTSAQLTEISLDFDDLEIKLGELEAELAEVNANNEKLKRTYNELLEYSTVLQKAGEFFYSAQRSAAAQQREMEANQSGESSLESPLLEQDTLTDASKQVKLGSLSGLVPKEKAMAFERILFRATRGNIFLRQESVDEPVTDPVSGEKVAKNAFVIFYSGDRAKAKILKICDAFNANRYPFPEDVARQLHAVQEVSAKISELKATIDMGLAHRDNILKNIASEFENWNRLANKEKIIYHTLNMLSVDVTKKCLVGEGWSPVFATTQIQDALQRATLDSKSQVGSIFQVLNTTESPPTYFQTNKFTLAFQEIVDAYGIAKYQEANPGVFTIVTFPFLFAVMFGDWGHGVCILVSTLYLIIREKKFASQKLGDIMEMMFGGRYVIMMMALFSIYTGLIYNEFFSVPFELFGKSAYACRDPSCGDAATEGLLKVRRTYPFGVDPVWHGSRSELPFLNSLKMKMSILLGVAQMNLGIVISYFNAKFFRNSVNVWYQFIPQLIFLNSLFGYLSMLIIIKWSTGAKADLYHTMIYMFLSPTDELGENQLFPGQKTVQLVLLLLALVSVPWMLIPKPFFLKMEHERRHQGQQYAMLQSTDDSVVAEMGHHNGSNHHEEFEFSEVFVHQLIHTIEFVLGAVSNTASYLRLWALSLAHSELSSVFYDKVLLLAFGYNNILIRIAGITIFICATVGVLLVMETLSAFLHALRLHWVEFQNKFYEGDGYKFAPFSFALISEEED': [np.float32(0.97564167), np.float32(0.97849494), np.float32(0.9788417), np.float32(0.9791199), np.float32(0.97988063), np.float32(0.9803679), np.float32(0.9808748), np.float32(0.9808266), np.float32(0.9808054), np.float32(0.98064286), np.float32(0.97896636), np.float32(0.9787877), np.float32(0.9782209), np.float32(0.97688735), np.float32(0.975361), np.float32(0.975344), np.float32(0.9747127), np.float32(0.974625), np.float32(0.97421867), np.float32(0.9735439), np.float32(0.97234625), np.float32(0.9722181), np.float32(0.9708064), np.float32(0.9693424), np.float32(0.9688862), np.float32(0.9679835), np.float32(0.9690179), np.float32(0.97032803), np.float32(0.9701211), np.float32(0.9693192), np.float32(0.96746695), np.float32(0.9682068), np.float32(0.96915406), np.float32(0.9673552), np.float32(0.96914816), np.float32(0.9673674), np.float32(0.9638161), np.float32(0.96459633), np.float32(0.96918094), np.float32(0.9694643), np.float32(0.9701834), np.float32(0.96783596), np.float32(0.96765107), np.float32(0.9667244), np.float32(0.9657876), np.float32(0.9635841), np.float32(0.96607524), np.float32(0.9658216), np.float32(0.963229), np.float32(0.96258837), np.float32(0.9600141), np.float32(0.95955455), np.float32(0.96277285), np.float32(0.96049225), np.float32(0.9589714), np.float32(0.9595546), np.float32(0.9632219), np.float32(0.964084), np.float32(0.96641904), np.float32(0.9674022), np.float32(0.9698402), np.float32(0.9716771), np.float32(0.97413445), np.float32(0.97375077), np.float32(0.9766741), np.float32(0.9778006), np.float32(0.97780347), np.float32(0.9794164), np.float32(0.9809372), np.float32(0.9815455), np.float32(0.98213744), np.float32(0.9803387), np.float32(0.9799278), np.float32(0.97789395), np.float32(0.97437674), np.float32(0.9704423), np.float32(0.9677953), np.float32(0.9567823), np.float32(0.9462094), np.float32(0.914683), np.float32(0.8861226), np.float32(0.86475396), np.float32(0.79776984), np.float32(0.74188507), np.float32(0.6448925), np.float32(0.54829913), np.float32(0.41743463), np.float32(0.3294071), np.float32(0.32279068), np.float32(0.2897218), np.float32(0.23886535), np.float32(0.20111951), np.float32(0.18507008), np.float32(0.17806281), np.float32(0.16113453), np.float32(0.13248193), np.float32(0.110582046), np.float32(0.09385501), np.float32(0.09865635), np.float32(0.08926887), np.float32(0.084396735), np.float32(0.086470544), np.float32(0.08051265), np.float32(0.079311654), np.float32(0.07511811), np.float32(0.062742256), np.float32(0.06761962), np.float32(0.07148064), np.float32(0.082685605), np.float32(0.09383954), np.float32(0.10108758), np.float32(0.116367355), np.float32(0.11880718), np.float32(0.11689081), np.float32(0.14328419), np.float32(0.13967101), np.float32(0.15304655), np.float32(0.14236592), np.float32(0.15714873), np.float32(0.17073959), np.float32(0.19498463), np.float32(0.2012524), np.float32(0.20191664), np.float32(0.20378543), np.float32(0.19837262), np.float32(0.16644718), np.float32(0.20063652), np.float32(0.23251618), np.float32(0.27451098), np.float32(0.26769036), np.float32(0.27376622), np.float32(0.31539097), np.float32(0.28022227), np.float32(0.29931456), np.float32(0.27335033), np.float32(0.24140294), np.float32(0.23807421), np.float32(0.23196726), np.float32(0.22338079), np.float32(0.2058064), np.float32(0.20279141), np.float32(0.19822586), np.float32(0.19311558), np.float32(0.18791817), np.float32(0.19439432), np.float32(0.21349092), np.float32(0.22391978), np.float32(0.23021881), np.float32(0.27030864), np.float32(0.2893106), np.float32(0.3099048), np.float32(0.33819887), np.float32(0.35770828), np.float32(0.37602615), np.float32(0.40570846), np.float32(0.42846975), np.float32(0.4411111), np.float32(0.41908306), np.float32(0.40554792), np.float32(0.4223364), np.float32(0.43033892), np.float32(0.4374711), np.float32(0.43520358), np.float32(0.43424997), np.float32(0.45118895), np.float32(0.45103553), np.float32(0.4932279), np.float32(0.49299213), np.float32(0.49386784), np.float32(0.5059115), np.float32(0.50072396), np.float32(0.5068756), np.float32(0.4996102), np.float32(0.51775056), np.float32(0.46861157), np.float32(0.4525639), np.float32(0.46257868), np.float32(0.4421613), np.float32(0.41297755), np.float32(0.36728626), np.float32(0.37225857), np.float32(0.37277308), np.float32(0.3736159), np.float32(0.39256454), np.float32(0.38668564), np.float32(0.40340045), np.float32(0.40437138), np.float32(0.42311165), np.float32(0.4198843), np.float32(0.42652887), np.float32(0.43467313), np.float32(0.4313128), np.float32(0.419066), np.float32(0.4327459), np.float32(0.43776268), np.float32(0.43049055), np.float32(0.438974), np.float32(0.44728088), np.float32(0.42599905), np.float32(0.42001393), np.float32(0.4220753), np.float32(0.41310266), np.float32(0.4108531), np.float32(0.41691336), np.float32(0.4279166), np.float32(0.4381902), np.float32(0.42553806), np.float32(0.3982612), np.float32(0.39166072), np.float32(0.41021475), np.float32(0.40794218), np.float32(0.4225427), np.float32(0.39144218), np.float32(0.4047398), np.float32(0.39959815), np.float32(0.41947213), np.float32(0.418574), np.float32(0.42504567), np.float32(0.46490005), np.float32(0.50029314), np.float32(0.5338775), np.float32(0.5599353), np.float32(0.5722109), np.float32(0.60103333), np.float32(0.6088354), np.float32(0.63831705), np.float32(0.684509), np.float32(0.6766146), np.float32(0.6754912), np.float32(0.69629383), np.float32(0.732427), np.float32(0.7567862), np.float32(0.7872275), np.float32(0.8144294), np.float32(0.82304907), np.float32(0.8436663), np.float32(0.86545044), np.float32(0.87364733), np.float32(0.8838855), np.float32(0.90576535), np.float32(0.92528665), np.float32(0.9341223), np.float32(0.94178027), np.float32(0.9523893), np.float32(0.95531416), np.float32(0.95662963), np.float32(0.95127267), np.float32(0.9523343), np.float32(0.94962573), np.float32(0.93981254), np.float32(0.9305141), np.float32(0.9226845), np.float32(0.9233332), np.float32(0.908959), np.float32(0.8827998), np.float32(0.87479573), np.float32(0.8239359), np.float32(0.834263), np.float32(0.8187213), np.float32(0.77415377), np.float32(0.6969787), np.float32(0.62073), np.float32(0.5257851), np.float32(0.42601582), np.float32(0.36774942), np.float32(0.34680924), np.float32(0.3135266), np.float32(0.25242355), np.float32(0.22455955), np.float32(0.2031059), np.float32(0.18555622), np.float32(0.17046133), np.float32(0.16750027), np.float32(0.15316266), np.float32(0.14195259), np.float32(0.12806392), np.float32(0.112496965), np.float32(0.0990786), np.float32(0.09742501), np.float32(0.10433501), np.float32(0.10975359), np.float32(0.09257149), np.float32(0.08644296), np.float32(0.086922884), np.float32(0.09913807), np.float32(0.107874714), np.float32(0.12015805), np.float32(0.14401025), np.float32(0.16959725), np.float32(0.18339087), np.float32(0.22353202), np.float32(0.24031019), np.float32(0.24636969), np.float32(0.2670053), np.float32(0.28300068), np.float32(0.2664817), np.float32(0.22594258), np.float32(0.23097879), np.float32(0.22675252), np.float32(0.22239092), np.float32(0.2245252), np.float32(0.21489367), np.float32(0.21779062), np.float32(0.1670674), np.float32(0.15606464), np.float32(0.13555992), np.float32(0.13529265), np.float32(0.12763648), np.float32(0.13290235), np.float32(0.12977858), np.float32(0.119773746), np.float32(0.098021336), np.float32(0.08988699), np.float32(0.06845142), np.float32(0.056882188), np.float32(0.05154553), np.float32(0.045105577), np.float32(0.03740861), np.float32(0.03474066), np.float32(0.036618967), np.float32(0.03622139), np.float32(0.036992483), np.float32(0.039755266), np.float32(0.044136155), np.float32(0.051978756), np.float32(0.05642993), np.float32(0.06841255), np.float32(0.07990904), np.float32(0.08715724), np.float32(0.10409018), np.float32(0.10849155), np.float32(0.0949671), np.float32(0.08760326), np.float32(0.09729076), np.float32(0.093340546), np.float32(0.08461625), np.float32(0.08799038), np.float32(0.1034267), np.float32(0.09910959), np.float32(0.099761665), np.float32(0.12295588), np.float32(0.13130932), np.float32(0.120300725), np.float32(0.12721959), np.float32(0.14208408), np.float32(0.12221278), np.float32(0.12251531), np.float32(0.12639825), np.float32(0.11037893), np.float32(0.10524526), np.float32(0.0986509), np.float32(0.10421419), np.float32(0.09847808), np.float32(0.09161654), np.float32(0.09407992), np.float32(0.096960485), np.float32(0.10057828), np.float32(0.096385434), np.float32(0.10390429), np.float32(0.11555601), np.float32(0.1116236), np.float32(0.12841238), np.float32(0.12894467), np.float32(0.11525866), np.float32(0.13004005), np.float32(0.16451822), np.float32(0.17441013), np.float32(0.16838881), np.float32(0.15838894), np.float32(0.1388117), np.float32(0.11326693), np.float32(0.114714265), np.float32(0.1313513), np.float32(0.12376511), np.float32(0.10409207), np.float32(0.124529056), np.float32(0.12591112), np.float32(0.10462878), np.float32(0.115669355), np.float32(0.11567364), np.float32(0.109134585), np.float32(0.1092195), np.float32(0.10260907), np.float32(0.104398474), np.float32(0.09250956), np.float32(0.08526302), np.float32(0.089421146), np.float32(0.08625299), np.float32(0.08884987), np.float32(0.0848798), np.float32(0.08593058), np.float32(0.08329045), np.float32(0.071133666), np.float32(0.072939165), np.float32(0.07369215), np.float32(0.06471205), np.float32(0.060786944), np.float32(0.06962919), np.float32(0.06554634), np.float32(0.058844473), np.float32(0.061659694), np.float32(0.06246128), np.float32(0.059799466), np.float32(0.05632423), np.float32(0.05006319), np.float32(0.044101104), np.float32(0.042748023), np.float32(0.041367903), np.float32(0.042328406), np.float32(0.040155385), np.float32(0.041665483), np.float32(0.04761035), np.float32(0.05052766), np.float32(0.04688908), np.float32(0.04922862), np.float32(0.057952117), np.float32(0.058095068), np.float32(0.053485174), np.float32(0.058410566), np.float32(0.0622845), np.float32(0.06184039), np.float32(0.06159028), np.float32(0.07448991), np.float32(0.08885258), np.float32(0.09034916), np.float32(0.09911491), np.float32(0.09478627), np.float32(0.09144682), np.float32(0.08730134), np.float32(0.086105816), np.float32(0.08147496), np.float32(0.072819985), np.float32(0.06913938), np.float32(0.07310063), np.float32(0.07097268), np.float32(0.06439808), np.float32(0.06410984), np.float32(0.07388359), np.float32(0.07856646), np.float32(0.08586491), np.float32(0.099195756), np.float32(0.10759499), np.float32(0.11908156), np.float32(0.13186313), np.float32(0.13468575), np.float32(0.13032347), np.float32(0.13880897), np.float32(0.13429427), np.float32(0.1443915), np.float32(0.13916624), np.float32(0.12467463), np.float32(0.105086885), np.float32(0.10626542), np.float32(0.10035566), np.float32(0.089120716), np.float32(0.11209901), np.float32(0.12006682), np.float32(0.1041597), np.float32(0.10162534), np.float32(0.11265729), np.float32(0.10391917), np.float32(0.09739392), np.float32(0.08676645), np.float32(0.072033234), np.float32(0.06122714), np.float32(0.06513404), np.float32(0.06107011), np.float32(0.05858657), np.float32(0.06198002), np.float32(0.06705204), np.float32(0.069783986), np.float32(0.07829795), np.float32(0.07060636), np.float32(0.06377138), np.float32(0.069768354), np.float32(0.07367005), np.float32(0.081269026), np.float32(0.09092871), np.float32(0.09009127), np.float32(0.08670905), np.float32(0.088512145), np.float32(0.096761264), np.float32(0.09489679), np.float32(0.09082117), np.float32(0.08972964), np.float32(0.08487904), np.float32(0.096528225), np.float32(0.09881555), np.float32(0.08690327), np.float32(0.08159748), np.float32(0.08061445), np.float32(0.07230364), np.float32(0.06366704), np.float32(0.05053882), np.float32(0.049651165), np.float32(0.044316094), np.float32(0.04114356), np.float32(0.03666181), np.float32(0.03580683), np.float32(0.0336269), np.float32(0.029835002), np.float32(0.03234531), np.float32(0.035505995), np.float32(0.0314337), np.float32(0.030818013), np.float32(0.030486008), np.float32(0.032029904), np.float32(0.032011162), np.float32(0.041072585), np.float32(0.055843364), np.float32(0.06570698), np.float32(0.0795266), np.float32(0.098958254), np.float32(0.11373535), np.float32(0.12677245), np.float32(0.13326594), np.float32(0.13500278), np.float32(0.14376456), np.float32(0.13797532), np.float32(0.13949485), np.float32(0.14375675), np.float32(0.15085566), np.float32(0.14723459), np.float32(0.17711337), np.float32(0.17941533), np.float32(0.17456178), np.float32(0.17599878), np.float32(0.16256203), np.float32(0.15262148), np.float32(0.15303288), np.float32(0.14607088), np.float32(0.14023958), np.float32(0.12463462), np.float32(0.10912418), np.float32(0.10585566), np.float32(0.09664974), np.float32(0.08319744), np.float32(0.07546287), np.float32(0.06604756), np.float32(0.056406617), np.float32(0.053717077), np.float32(0.048461568), np.float32(0.045910917), np.float32(0.048256006), np.float32(0.04243815), np.float32(0.040867887), np.float32(0.0437254), np.float32(0.043832503), np.float32(0.045452897), np.float32(0.048302405), np.float32(0.045947183), np.float32(0.04465755), np.float32(0.046646807), np.float32(0.051022757), np.float32(0.053414397), np.float32(0.05515621), np.float32(0.065270506), np.float32(0.06339679), np.float32(0.06630894), np.float32(0.07716111), np.float32(0.08595804), np.float32(0.087818556), np.float32(0.092346765), np.float32(0.09707685), np.float32(0.10093724), np.float32(0.1157298), np.float32(0.12473526), np.float32(0.12731053), np.float32(0.14110194), np.float32(0.1509277), np.float32(0.1675534), np.float32(0.18815733), np.float32(0.19341324), np.float32(0.1932058), np.float32(0.19869567), np.float32(0.18710984), np.float32(0.19783737), np.float32(0.18210763), np.float32(0.19742149), np.float32(0.2113456), np.float32(0.1999553), np.float32(0.18894826), np.float32(0.19816984), np.float32(0.21195766), np.float32(0.23986462), np.float32(0.2421406), np.float32(0.24229386), np.float32(0.23294581), np.float32(0.22411206), np.float32(0.21192972), np.float32(0.24520758), np.float32(0.24709603), np.float32(0.2536648), np.float32(0.25790393), np.float32(0.29479226), np.float32(0.28418145), np.float32(0.22575766), np.float32(0.19566011), np.float32(0.22440267), np.float32(0.2082393), np.float32(0.20845637), np.float32(0.2686242), np.float32(0.2664487), np.float32(0.2686462), np.float32(0.23217888), np.float32(0.23847543), np.float32(0.2129301), np.float32(0.16599026), np.float32(0.13536195), np.float32(0.12291516), np.float32(0.102266505), np.float32(0.09449867), np.float32(0.09581577), np.float32(0.08234257), np.float32(0.07602946), np.float32(0.070232496), np.float32(0.07632372), np.float32(0.07509774), np.float32(0.0597939), np.float32(0.054916978), np.float32(0.05119903), np.float32(0.046060726), np.float32(0.038675997), np.float32(0.035338957), np.float32(0.034690868), np.float32(0.029896235), np.float32(0.026367575), np.float32(0.03367984), np.float32(0.03631055), np.float32(0.033391308), np.float32(0.036290906), np.float32(0.048088193), np.float32(0.04504145), np.float32(0.044599), np.float32(0.05482305), np.float32(0.06419778), np.float32(0.066985235), np.float32(0.072219834), np.float32(0.079973646), np.float32(0.0806591), np.float32(0.08003535), np.float32(0.08090263), np.float32(0.096123695), np.float32(0.08441806), np.float32(0.07970447), np.float32(0.0885624), np.float32(0.08941799), np.float32(0.08760646), np.float32(0.07925518), np.float32(0.08100358), np.float32(0.08439147), np.float32(0.065826125), np.float32(0.06518754), np.float32(0.06319269), np.float32(0.051639557), np.float32(0.04552593), np.float32(0.047438852), np.float32(0.05003145), np.float32(0.051437587), np.float32(0.052267034), np.float32(0.054075494), np.float32(0.05529492), np.float32(0.054016), np.float32(0.056211714), np.float32(0.062498078), np.float32(0.059972953), np.float32(0.06479507), np.float32(0.06134783), np.float32(0.07038742), np.float32(0.06402196), np.float32(0.05444248), np.float32(0.05121436), np.float32(0.050357692), np.float32(0.04777214), np.float32(0.047261972), np.float32(0.047660064), np.float32(0.049178023), np.float32(0.051830314), np.float32(0.051216085), np.float32(0.056169227), np.float32(0.052266512), np.float32(0.05386053), np.float32(0.0549009), np.float32(0.0692808), np.float32(0.066289365), np.float32(0.06543859), np.float32(0.06716013), np.float32(0.06363572), np.float32(0.0718059), np.float32(0.07135566), np.float32(0.075012185), np.float32(0.09583693), np.float32(0.107698716), np.float32(0.1227791), np.float32(0.14216048), np.float32(0.16436905), np.float32(0.15729241), np.float32(0.17765233), np.float32(0.17462626), np.float32(0.15895428), np.float32(0.15790032), np.float32(0.15517828), np.float32(0.15229154), np.float32(0.16561875), np.float32(0.1417289), np.float32(0.12787576), np.float32(0.11446549), np.float32(0.09400253), np.float32(0.08571968), np.float32(0.08212345), np.float32(0.08054627), np.float32(0.07204313), np.float32(0.06659623), np.float32(0.06251904), np.float32(0.06270169), np.float32(0.06521281), np.float32(0.0625485), np.float32(0.057770688), np.float32(0.052755896), np.float32(0.05189327), np.float32(0.05831293), np.float32(0.05988164), np.float32(0.06004077), np.float32(0.06549592), np.float32(0.069381855), np.float32(0.08390631), np.float32(0.10580627), np.float32(0.11815745), np.float32(0.12842807), np.float32(0.12972847), np.float32(0.14017226), np.float32(0.14157625), np.float32(0.12893812), np.float32(0.12826435), np.float32(0.14092647), np.float32(0.14078826), np.float32(0.1618184), np.float32(0.20870914), np.float32(0.22486286), np.float32(0.27474037), np.float32(0.38413942), np.float32(0.4674121), np.float32(0.57277423), np.float32(0.6267319), np.float32(0.6561229), np.float32(0.73725456), np.float32(0.79963183), np.float32(0.79524887), np.float32(0.8658452), np.float32(0.87912434), np.float32(0.88750196), np.float32(0.89359224), np.float32(0.896516), np.float32(0.8915459), np.float32(0.90113056), np.float32(0.9052232), np.float32(0.8978497), np.float32(0.89027685), np.float32(0.8381827), np.float32(0.83733726), np.float32(0.77418995), np.float32(0.70407385), np.float32(0.6998167), np.float32(0.68949217), np.float32(0.6864999), np.float32(0.64063483), np.float32(0.5472996), np.float32(0.5074435), np.float32(0.53125614), np.float32(0.47966313), np.float32(0.4285615), np.float32(0.38320056), np.float32(0.2825859), np.float32(0.21776682), np.float32(0.1226308), np.float32(0.08380553), np.float32(0.081821665), np.float32(0.06685064), np.float32(0.057756986), np.float32(0.052330002), np.float32(0.049178913), np.float32(0.040858366), np.float32(0.040538587), np.float32(0.03886202), np.float32(0.035769634), np.float32(0.034415223), np.float32(0.032941464), np.float32(0.033746075), np.float32(0.03526635), np.float32(0.038691618), np.float32(0.03865112), np.float32(0.038665574), np.float32(0.039400022), np.float32(0.040423773), np.float32(0.041417524), np.float32(0.044363905), np.float32(0.04657957), np.float32(0.06060636), np.float32(0.067636274), np.float32(0.062984355), np.float32(0.06162734), np.float32(0.07462521), np.float32(0.074475996), np.float32(0.069203265), np.float32(0.08390523), np.float32(0.13018982), np.float32(0.13065967), np.float32(0.11933576), np.float32(0.14356351), np.float32(0.14968942), np.float32(0.19997612), np.float32(0.15225084), np.float32(0.16138484), np.float32(0.18947305), np.float32(0.20035699), np.float32(0.22024663), np.float32(0.22041535), np.float32(0.2023402), np.float32(0.212941), np.float32(0.24978709), np.float32(0.27494633), np.float32(0.29109874), np.float32(0.2557134), np.float32(0.2619821), np.float32(0.25745228), np.float32(0.26949662), np.float32(0.26124054), np.float32(0.23071845), np.float32(0.21736647), np.float32(0.21905912), np.float32(0.15012299), np.float32(0.14743274), np.float32(0.12860864), np.float32(0.119767316), np.float32(0.12457725), np.float32(0.12179446), np.float32(0.113525815), np.float32(0.10487239), np.float32(0.10659476), np.float32(0.1059283), np.float32(0.106091596), np.float32(0.09668127), np.float32(0.10600128), np.float32(0.10910045), np.float32(0.102257855), np.float32(0.1042828), np.float32(0.11083912), np.float32(0.11180061), np.float32(0.10798843), np.float32(0.10375745), np.float32(0.114745066), np.float32(0.116320096), np.float32(0.118528455), np.float32(0.13246349), np.float32(0.13755119), np.float32(0.143717), np.float32(0.17537755), np.float32(0.1610925), np.float32(0.16418135), np.float32(0.1856908), np.float32(0.19940732), np.float32(0.2075479), np.float32(0.25427726), np.float32(0.28050396), np.float32(0.30095842), np.float32(0.34284347), np.float32(0.36002856), np.float32(0.39669383), np.float32(0.42721865), np.float32(0.44990334), np.float32(0.45280093), np.float32(0.47427413), np.float32(0.48936415), np.float32(0.5300221), np.float32(0.5360963), np.float32(0.48584744), np.float32(0.57640237), np.float32(0.619085), np.float32(0.7023561), np.float32(0.7406392), np.float32(0.7660292), np.float32(0.74110985), np.float32(0.74749523), np.float32(0.7424537), np.float32(0.7176383), np.float32(0.7267302), np.float32(0.6884108), np.float32(0.6552073), np.float32(0.67044765), np.float32(0.6437248), np.float32(0.5941288)], 'ESGRIISDPNTGKHYCKGRLMGKGGFARCYEMTDTSNNKTYAVKVIPHSRVAKPHQKEKIINEIELHKLLHHKHIVKFSHHFEDSENIYIFLEHCSRKSLAHIWKARHTLTEPEVRYYLKQIISGLKYLHNRGILHRDLKLGNFFINENMELKVGDFGLAAKLEPVDTRKKTICGTPNYLAPEVLHRQGHGPESDIWSLGCVMYTLLCGTPPFETSNLKETYRCIKQVKYSLPACLSGVARRLIGSILKGNPQERLTLDEILNHEFFTKGYTPDKLPPSSCVVMPELNPPNPAKNILTRVAKSLFGKRKTKTKSPPTEERDDIARLASDLAKITVTRQMSYKTAEGNEVTLPTGQTANSSPVRAEVEDGSRKSIHRSLRCSSQSASAGSEMFEDYTTASAVTDSAIRILKDTLSSMPAADRMPACVSRPCPFIWVTKWVDYSNKHGFGYQLSNGSIGVLFNDGTHLGLSADQRLVHYYLTNTKHFSFPATAVPEQLQAQMSLLQYLAKFMEQNLMQGGDLPSTEVQGQSPLFLLQWVKNDHALLMLFSNGTLQINFYNDHTKIILCKVEHSYHLTYINKERTACTYKLSMLMEQGCSQSLLHRMRNTLKLLQQKPEA': [np.float32(0.5490697), np.float32(0.67285), np.float32(0.68655306), np.float32(0.6085709), np.float32(0.5582134), np.float32(0.4915187), np.float32(0.4697641), np.float32(0.4764626), np.float32(0.4771774), np.float32(0.45771956), np.float32(0.41850972), np.float32(0.41362646), np.float32(0.42588118), np.float32(0.48113135), np.float32(0.44608983), np.float32(0.44928926), np.float32(0.449824), np.float32(0.35328197), np.float32(0.29190728), np.float32(0.32485515), np.float32(0.29989392), np.float32(0.23212183), np.float32(0.22788522), np.float32(0.27531624), np.float32(0.37070358), np.float32(0.35507935), np.float32(0.4070363), np.float32(0.4524539), np.float32(0.509279), np.float32(0.49762678), np.float32(0.57551754), np.float32(0.50757444), np.float32(0.4638378), np.float32(0.36651656), np.float32(0.26985234), np.float32(0.23555724), np.float32(0.2600858), np.float32(0.27354473), np.float32(0.2710128), np.float32(0.2516363), np.float32(0.26908544), np.float32(0.2688353), np.float32(0.28213418), np.float32(0.30122694), np.float32(0.32262018), np.float32(0.34168527), np.float32(0.39404178), np.float32(0.4044058), np.float32(0.40595725), np.float32(0.38886753), np.float32(0.35681087), np.float32(0.34222376), np.float32(0.31428695), np.float32(0.31547025), np.float32(0.32379466), np.float32(0.29215807), np.float32(0.30618072), np.float32(0.2744225), np.float32(0.2467483), np.float32(0.23704706), np.float32(0.2057312), np.float32(0.2050466), np.float32(0.18214448), np.float32(0.17123842), np.float32(0.16655813), np.float32(0.15324116), np.float32(0.13456404), np.float32(0.11953439), np.float32(0.12257776), np.float32(0.12017987), np.float32(0.10207828), np.float32(0.09767793), np.float32(0.102413565), np.float32(0.102596834), np.float32(0.10996398), np.float32(0.10346644), np.float32(0.08855153), np.float32(0.07613351), np.float32(0.07314232), np.float32(0.0670959), np.float32(0.05891655), np.float32(0.06369692), np.float32(0.06296861), np.float32(0.0564941), np.float32(0.054082353), np.float32(0.060278952), np.float32(0.06588231), np.float32(0.065650366), np.float32(0.06365825), np.float32(0.05891827), np.float32(0.06206328), np.float32(0.054829422), np.float32(0.0506087), np.float32(0.0481363), np.float32(0.049946878), np.float32(0.041964184), np.float32(0.042528085), np.float32(0.046687793), np.float32(0.04242239), np.float32(0.04451563), np.float32(0.053693354), np.float32(0.061374243), np.float32(0.065259784), np.float32(0.061542537), np.float32(0.07059415), np.float32(0.07581006), np.float32(0.064095974), np.float32(0.061927866), np.float32(0.06766588), np.float32(0.06436524), np.float32(0.049773853), np.float32(0.04612984), np.float32(0.05226077), np.float32(0.04900219), np.float32(0.043937504), np.float32(0.05159368), np.float32(0.055567056), np.float32(0.04571315), np.float32(0.046081364), np.float32(0.049977157), np.float32(0.048898567), np.float32(0.046885874), np.float32(0.045316383), np.float32(0.03959308), np.float32(0.036387615), np.float32(0.032671105), np.float32(0.031220976), np.float32(0.034147047), np.float32(0.034625527), np.float32(0.030487632), np.float32(0.033206053), np.float32(0.036985368), np.float32(0.03201479), np.float32(0.0314413), np.float32(0.030527446), np.float32(0.032705083), np.float32(0.036459904), np.float32(0.043106176), np.float32(0.043513622), np.float32(0.042970687), np.float32(0.041049004), np.float32(0.0460088), np.float32(0.043981332), np.float32(0.038582258), np.float32(0.035903648), np.float32(0.032942444), np.float32(0.03643276), np.float32(0.03970882), np.float32(0.039293647), np.float32(0.03976605), np.float32(0.045217797), np.float32(0.050317902), np.float32(0.05337206), np.float32(0.07153941), np.float32(0.079737306), np.float32(0.09139822), np.float32(0.11110748), np.float32(0.12321658), np.float32(0.14223777), np.float32(0.14932586), np.float32(0.1457883), np.float32(0.14095458), np.float32(0.13841031), np.float32(0.13713166), np.float32(0.1382935), np.float32(0.13456893), np.float32(0.14288546), np.float32(0.14462489), np.float32(0.13464136), np.float32(0.124711834), np.float32(0.1269068), np.float32(0.12814082), np.float32(0.12325433), np.float32(0.11860809), np.float32(0.118275456), np.float32(0.13436997), np.float32(0.13314466), np.float32(0.13516445), np.float32(0.13930082), np.float32(0.13276882), np.float32(0.12026077), np.float32(0.10627364), np.float32(0.08795664), np.float32(0.08120586), np.float32(0.06855047), np.float32(0.059894405), np.float32(0.057297282), np.float32(0.052172363), np.float32(0.05147785), np.float32(0.050810684), np.float32(0.046005514), np.float32(0.043395817), np.float32(0.041836906), np.float32(0.04335026), np.float32(0.03521995), np.float32(0.030630887), np.float32(0.029817957), np.float32(0.029528322), np.float32(0.02697333), np.float32(0.025151707), np.float32(0.024564601), np.float32(0.02251548), np.float32(0.023058781), np.float32(0.024174985), np.float32(0.024768151), np.float32(0.024316017), np.float32(0.026600078), np.float32(0.030911349), np.float32(0.034645997), np.float32(0.036635414), np.float32(0.038178064), np.float32(0.048080694), np.float32(0.05017139), np.float32(0.054165497), np.float32(0.06502061), np.float32(0.07741985), np.float32(0.07990377), np.float32(0.088626914), np.float32(0.09428881), np.float32(0.103234194), np.float32(0.10466673), np.float32(0.09942516), np.float32(0.10358854), np.float32(0.093683876), np.float32(0.087473094), np.float32(0.08998415), np.float32(0.087600306), np.float32(0.07983825), np.float32(0.06721923), np.float32(0.06623993), np.float32(0.0731531), np.float32(0.058831345), np.float32(0.05286793), np.float32(0.056375206), np.float32(0.055391584), np.float32(0.050423842), np.float32(0.053370714), np.float32(0.06538797), np.float32(0.06387181), np.float32(0.058477797), np.float32(0.06904274), np.float32(0.07373806), np.float32(0.07627454), np.float32(0.078804545), np.float32(0.07895965), np.float32(0.082423754), np.float32(0.07552455), np.float32(0.08208379), np.float32(0.08472209), np.float32(0.08028044), np.float32(0.07442308), np.float32(0.079753324), np.float32(0.093813896), np.float32(0.09547464), np.float32(0.10904223), np.float32(0.11438478), np.float32(0.12782557), np.float32(0.1386151), np.float32(0.14200081), np.float32(0.15233062), np.float32(0.15613794), np.float32(0.1480259), np.float32(0.1660158), np.float32(0.18325695), np.float32(0.17643423), np.float32(0.1750569), np.float32(0.18535864), np.float32(0.19003212), np.float32(0.18706262), np.float32(0.19183895), np.float32(0.1969789), np.float32(0.19575027), np.float32(0.19309737), np.float32(0.21265574), np.float32(0.24956466), np.float32(0.26948488), np.float32(0.27209508), np.float32(0.2866031), np.float32(0.30467668), np.float32(0.31210613), np.float32(0.3329004), np.float32(0.3256684), np.float32(0.3740291), np.float32(0.41433465), np.float32(0.469028), np.float32(0.43121588), np.float32(0.45562023), np.float32(0.4291872), np.float32(0.4252028), np.float32(0.35563424), np.float32(0.3802973), np.float32(0.3246962), np.float32(0.29888082), np.float32(0.32250682), np.float32(0.38240314), np.float32(0.5319551), np.float32(0.6604555), np.float32(0.66585934), np.float32(0.70004785), np.float32(0.7155012), np.float32(0.6778449), np.float32(0.70783466), np.float32(0.6808383), np.float32(0.6441747), np.float32(0.6769752), np.float32(0.7034905), np.float32(0.69668514), np.float32(0.7025847), np.float32(0.71652526), np.float32(0.7240092), np.float32(0.7648444), np.float32(0.79723024), np.float32(0.8304613), np.float32(0.86501086), np.float32(0.88129425), np.float32(0.9001205), np.float32(0.8863055), np.float32(0.870785), np.float32(0.85129344), np.float32(0.8418601), np.float32(0.81344897), np.float32(0.71899205), np.float32(0.65863866), np.float32(0.64805275), np.float32(0.6782512), np.float32(0.6664451), np.float32(0.65239966), np.float32(0.71444416), np.float32(0.7002036), np.float32(0.6408993), np.float32(0.57146), np.float32(0.55852866), np.float32(0.52696604), np.float32(0.5834676), np.float32(0.59030914), np.float32(0.6163343), np.float32(0.63944036), np.float32(0.6710042), np.float32(0.70672786), np.float32(0.7837824), np.float32(0.77247804), np.float32(0.84658504), np.float32(0.8670803), np.float32(0.8951299), np.float32(0.9061026), np.float32(0.92175347), np.float32(0.9315292), np.float32(0.94621134), np.float32(0.95566297), np.float32(0.95864207), np.float32(0.96762866), np.float32(0.9724859), np.float32(0.97310793), np.float32(0.9728842), np.float32(0.9729968), np.float32(0.9727174), np.float32(0.9737631), np.float32(0.9714677), np.float32(0.96767306), np.float32(0.9651899), np.float32(0.9677838), np.float32(0.96776205), np.float32(0.96654105), np.float32(0.9668081), np.float32(0.9647554), np.float32(0.9617029), np.float32(0.9616636), np.float32(0.96178544), np.float32(0.9582324), np.float32(0.9603368), np.float32(0.9575917), np.float32(0.9589499), np.float32(0.9636034), np.float32(0.96733207), np.float32(0.96827996), np.float32(0.9692283), np.float32(0.9675437), np.float32(0.96435326), np.float32(0.9617968), np.float32(0.9660583), np.float32(0.95715904), np.float32(0.9612582), np.float32(0.9640376), np.float32(0.96605176), np.float32(0.96553695), np.float32(0.96575034), np.float32(0.9618276), np.float32(0.94960624), np.float32(0.935885), np.float32(0.91904235), np.float32(0.890703), np.float32(0.8604279), np.float32(0.8239678), np.float32(0.77294904), np.float32(0.64133334), np.float32(0.6060634), np.float32(0.48568636), np.float32(0.3966328), np.float32(0.36036098), np.float32(0.35300028), np.float32(0.29741016), np.float32(0.22804542), np.float32(0.20443347), np.float32(0.1982448), np.float32(0.20527637), np.float32(0.17973118), np.float32(0.19654427), np.float32(0.14311092), np.float32(0.15414576), np.float32(0.16623373), np.float32(0.16170524), np.float32(0.17048562), np.float32(0.16958699), np.float32(0.17286305), np.float32(0.1482598), np.float32(0.12817626), np.float32(0.12752445), np.float32(0.15103747), np.float32(0.1806823), np.float32(0.18713008), np.float32(0.23796993), np.float32(0.2421225), np.float32(0.19540995), np.float32(0.15321067), np.float32(0.15948582), np.float32(0.15300551), np.float32(0.12585141), np.float32(0.09290864), np.float32(0.08383457), np.float32(0.074055396), np.float32(0.07182764), np.float32(0.070832014), np.float32(0.07029223), np.float32(0.06866293), np.float32(0.06836611), np.float32(0.06510323), np.float32(0.060983505), np.float32(0.056660134), np.float32(0.05597055), np.float32(0.047940593), np.float32(0.04582061), np.float32(0.046882734), np.float32(0.045770183), np.float32(0.047763754), np.float32(0.045866452), np.float32(0.048785605), np.float32(0.049775083), np.float32(0.049176812), np.float32(0.04618266), np.float32(0.045986287), np.float32(0.051297113), np.float32(0.04921022), np.float32(0.047639597), np.float32(0.045830872), np.float32(0.043960217), np.float32(0.03675368), np.float32(0.02939861), np.float32(0.02745012), np.float32(0.02605567), np.float32(0.024073776), np.float32(0.024009254), np.float32(0.025741382), np.float32(0.02333559), np.float32(0.021589693), np.float32(0.019101351), np.float32(0.017476842), np.float32(0.017025404), np.float32(0.01627021), np.float32(0.018122472), np.float32(0.020936307), np.float32(0.023117116), np.float32(0.02784811), np.float32(0.03444365), np.float32(0.03384542), np.float32(0.037716445), np.float32(0.036352143), np.float32(0.037774358), np.float32(0.039118547), np.float32(0.04359885), np.float32(0.045764465), np.float32(0.0506395), np.float32(0.05616339), np.float32(0.06279673), np.float32(0.059702452), np.float32(0.052124653), np.float32(0.05554696), np.float32(0.06342473), np.float32(0.06934107), np.float32(0.068806365), np.float32(0.06962142), np.float32(0.067872845), np.float32(0.0683369), np.float32(0.07208895), np.float32(0.073853664), np.float32(0.062163696), np.float32(0.053516436), np.float32(0.053108416), np.float32(0.046525877), np.float32(0.040967356), np.float32(0.04619911), np.float32(0.048003733), np.float32(0.045849737), np.float32(0.043634266), np.float32(0.044206847), np.float32(0.050872203), np.float32(0.052825473), np.float32(0.053161692), np.float32(0.06110104), np.float32(0.06747517), np.float32(0.070098676), np.float32(0.07947787), np.float32(0.09325478), np.float32(0.11127546), np.float32(0.108260006), np.float32(0.12724914), np.float32(0.1672554), np.float32(0.17955865), np.float32(0.17696927), np.float32(0.17148407), np.float32(0.16085891), np.float32(0.14249808), np.float32(0.14373426), np.float32(0.14161903), np.float32(0.14472668), np.float32(0.12291475), np.float32(0.1231733), np.float32(0.14373504), np.float32(0.14535096), np.float32(0.13846907), np.float32(0.13623492), np.float32(0.10519703), np.float32(0.07638126), np.float32(0.06666264), np.float32(0.058792666), np.float32(0.04654037), np.float32(0.042206056), np.float32(0.03924668), np.float32(0.044004384), np.float32(0.039941426), np.float32(0.03786649), np.float32(0.03398062), np.float32(0.036666837), np.float32(0.0375574), np.float32(0.039562553), np.float32(0.04134901), np.float32(0.0451939), np.float32(0.05455139), np.float32(0.06128093), np.float32(0.06936282), np.float32(0.07109108), np.float32(0.07042692), np.float32(0.06274466), np.float32(0.06013079), np.float32(0.056418218), np.float32(0.05824115), np.float32(0.06538472), np.float32(0.064197354), np.float32(0.076734714), np.float32(0.08066583), np.float32(0.09463398), np.float32(0.09025314), np.float32(0.081234396), np.float32(0.07161204), np.float32(0.07234375), np.float32(0.0766969), np.float32(0.077344105), np.float32(0.085722186), np.float32(0.093564846), np.float32(0.1082146), np.float32(0.121771246), np.float32(0.108917296), np.float32(0.09804965), np.float32(0.08732876), np.float32(0.08903782), np.float32(0.08852559), np.float32(0.09333985), np.float32(0.09552201), np.float32(0.100460194), np.float32(0.103073254), np.float32(0.09671411), np.float32(0.09501326), np.float32(0.09660879), np.float32(0.09930237), np.float32(0.1036374), np.float32(0.10979814), np.float32(0.107081585), np.float32(0.12532958), np.float32(0.12840043), np.float32(0.12563533), np.float32(0.12846677), np.float32(0.13219078), np.float32(0.121492326), np.float32(0.10560956), np.float32(0.114994265), np.float32(0.12780435), np.float32(0.13287038), np.float32(0.13422056), np.float32(0.15259515), np.float32(0.15777728), np.float32(0.15829617), np.float32(0.16755433), np.float32(0.18666334), np.float32(0.20787828), np.float32(0.228089), np.float32(0.2682279), np.float32(0.26623124), np.float32(0.26054734), np.float32(0.26928514), np.float32(0.2831349), np.float32(0.2881452), np.float32(0.27624652), np.float32(0.2880431), np.float32(0.36506432), np.float32(0.4243732), np.float32(0.42519486), np.float32(0.4314532), np.float32(0.0038404202)], 'MGGLDLAEESDDADPSTLAVGTCPGMCPASEFDRRKCQRRLHRLELGPSPSCQPDASLAVKEYSRPAAGKPPPRPEELRPPPVLLDTVRHLLSLDDGAKGDEAERCAFVTDRLRAVRLDLTLQRLTSRPCAIPILERALVFLLHAGSRLHAQPDSRFDAHLHREQVQESFAALRRAYRQGQAKDQGVAAASEPRFQALFLLYNLGSPAALGQVLHLPKGSRTSPDIVLALAIHWAFLERNFARFFRLASALPYLPSCALQPHLVAARRQALATFSHGFSARNCRYPLARLARMLALGGAEEAAQLCRAHGLTVVDDSVAFQKGSLKDSVAPEHPWPSCPFVEGKRGQEALLDLAERLCS': [np.float32(0.9781959), np.float32(0.97707546), np.float32(0.9763446), np.float32(0.9753126), np.float32(0.97271776), np.float32(0.9712711), np.float32(0.9712522), np.float32(0.971521), np.float32(0.97243685), np.float32(0.9734403), np.float32(0.9703352), np.float32(0.9677893), np.float32(0.9670039), np.float32(0.9623418), np.float32(0.9612474), np.float32(0.9571143), np.float32(0.95402575), np.float32(0.9495482), np.float32(0.93998724), np.float32(0.93523854), np.float32(0.9291321), np.float32(0.9185644), np.float32(0.9078833), np.float32(0.9015472), np.float32(0.88984144), np.float32(0.85211426), np.float32(0.8451399), np.float32(0.8426952), np.float32(0.83420825), np.float32(0.81276256), np.float32(0.8251396), np.float32(0.82618153), np.float32(0.83467275), np.float32(0.82373154), np.float32(0.819778), np.float32(0.8197901), np.float32(0.829846), np.float32(0.79708403), np.float32(0.79225445), np.float32(0.82411027), np.float32(0.8295365), np.float32(0.82720923), np.float32(0.86529094), np.float32(0.8732466), np.float32(0.88160795), np.float32(0.90397924), np.float32(0.9061941), np.float32(0.9115232), np.float32(0.9075177), np.float32(0.92651314), np.float32(0.9142409), np.float32(0.9131396), np.float32(0.9169473), np.float32(0.936733), np.float32(0.9496275), np.float32(0.95365775), np.float32(0.95945597), np.float32(0.9614933), np.float32(0.9626266), np.float32(0.96391255), np.float32(0.9637462), np.float32(0.9663658), np.float32(0.9678009), np.float32(0.9677147), np.float32(0.96689075), np.float32(0.962803), np.float32(0.9614685), np.float32(0.95580715), np.float32(0.9571277), np.float32(0.9529726), np.float32(0.9500309), np.float32(0.94621336), np.float32(0.9324477), np.float32(0.9232532), np.float32(0.90567183), np.float32(0.87788606), np.float32(0.84586287), np.float32(0.8451705), np.float32(0.81913376), np.float32(0.7906549), np.float32(0.71497446), np.float32(0.6521576), np.float32(0.54864985), np.float32(0.5057439), np.float32(0.49383005), np.float32(0.44441375), np.float32(0.42101625), np.float32(0.41329294), np.float32(0.3632044), np.float32(0.32963434), np.float32(0.31627077), np.float32(0.3107675), np.float32(0.27247888), np.float32(0.28379282), np.float32(0.20996068), np.float32(0.2011887), np.float32(0.19596948), np.float32(0.19457173), np.float32(0.17572972), np.float32(0.18750216), np.float32(0.19375418), np.float32(0.18598343), np.float32(0.19710088), np.float32(0.19761491), np.float32(0.18816994), np.float32(0.17803161), np.float32(0.1493381), np.float32(0.1408642), np.float32(0.11450284), np.float32(0.10910946), np.float32(0.09994967), np.float32(0.09527062), np.float32(0.09344351), np.float32(0.09241381), np.float32(0.09092641), np.float32(0.07708075), np.float32(0.08083509), np.float32(0.0875823), np.float32(0.092970416), np.float32(0.08777312), np.float32(0.08921155), np.float32(0.09880504), np.float32(0.07944315), np.float32(0.07550557), np.float32(0.076843545), np.float32(0.0823632), np.float32(0.06334655), np.float32(0.058554772), np.float32(0.060602453), np.float32(0.057246756), np.float32(0.052712224), np.float32(0.051325608), np.float32(0.055499703), np.float32(0.050406214), np.float32(0.050303552), np.float32(0.05029928), np.float32(0.049537856), np.float32(0.04480754), np.float32(0.049428932), np.float32(0.046370424), np.float32(0.044520285), np.float32(0.04261809), np.float32(0.05048761), np.float32(0.0625513), np.float32(0.0727018), np.float32(0.07653004), np.float32(0.084278345), np.float32(0.08755018), np.float32(0.089479774), np.float32(0.083476864), np.float32(0.099740274), np.float32(0.11907321), np.float32(0.13283461), np.float32(0.124340415), np.float32(0.12581742), np.float32(0.13383366), np.float32(0.13863195), np.float32(0.14043228), np.float32(0.1415719), np.float32(0.14764482), np.float32(0.13879694), np.float32(0.13205074), np.float32(0.12625778), np.float32(0.13064699), np.float32(0.11672419), np.float32(0.102022246), np.float32(0.105498634), np.float32(0.106434524), np.float32(0.11071577), np.float32(0.11773316), np.float32(0.1277604), np.float32(0.13953087), np.float32(0.1385101), np.float32(0.15177724), np.float32(0.15839683), np.float32(0.16146183), np.float32(0.16318306), np.float32(0.17532031), np.float32(0.20608829), np.float32(0.19826601), np.float32(0.19544144), np.float32(0.20821877), np.float32(0.21410398), np.float32(0.19071387), np.float32(0.17569928), np.float32(0.1839093), np.float32(0.169308), np.float32(0.15586177), np.float32(0.17269252), np.float32(0.18340693), np.float32(0.15293334), np.float32(0.13441756), np.float32(0.1390949), np.float32(0.11902117), np.float32(0.09815477), np.float32(0.085656844), np.float32(0.079298146), np.float32(0.06873837), np.float32(0.05504579), np.float32(0.05314965), np.float32(0.052700926), np.float32(0.050765052), np.float32(0.047904998), np.float32(0.0512002), np.float32(0.04812433), np.float32(0.04991078), np.float32(0.056575093), np.float32(0.07061902), np.float32(0.07360154), np.float32(0.08802936), np.float32(0.10835659), np.float32(0.0987281), np.float32(0.09040356), np.float32(0.088737704), np.float32(0.08071348), np.float32(0.070857406), np.float32(0.07135383), np.float32(0.0619103), np.float32(0.063699536), np.float32(0.05297292), np.float32(0.05156368), np.float32(0.04777908), np.float32(0.049009357), np.float32(0.04965518), np.float32(0.045273956), np.float32(0.04600295), np.float32(0.053163573), np.float32(0.04828238), np.float32(0.045635313), np.float32(0.037329413), np.float32(0.027997574), np.float32(0.026269453), np.float32(0.022721447), np.float32(0.019288458), np.float32(0.016264906), np.float32(0.017409092), np.float32(0.0161441), np.float32(0.016366592), np.float32(0.017114403), np.float32(0.017751018), np.float32(0.01832776), np.float32(0.020805951), np.float32(0.020345721), np.float32(0.021947876), np.float32(0.023639923), np.float32(0.025811674), np.float32(0.029410455), np.float32(0.030802993), np.float32(0.03642732), np.float32(0.04316654), np.float32(0.045864366), np.float32(0.040792152), np.float32(0.043276493), np.float32(0.05080984), np.float32(0.052057154), np.float32(0.050288256), np.float32(0.057235632), np.float32(0.06155589), np.float32(0.053965695), np.float32(0.05423308), np.float32(0.057683438), np.float32(0.05662826), np.float32(0.054676663), np.float32(0.06212962), np.float32(0.06456895), np.float32(0.06864101), np.float32(0.07173558), np.float32(0.06874511), np.float32(0.072522074), np.float32(0.08653935), np.float32(0.08175578), np.float32(0.08412458), np.float32(0.09252916), np.float32(0.08011636), np.float32(0.07510327), np.float32(0.07357812), np.float32(0.07194422), np.float32(0.06958485), np.float32(0.080422685), np.float32(0.07262593), np.float32(0.07215615), np.float32(0.063069314), np.float32(0.06369966), np.float32(0.063776195), np.float32(0.080409005), np.float32(0.08648296), np.float32(0.08786987), np.float32(0.1019102), np.float32(0.1150244), np.float32(0.12134655), np.float32(0.11200918), np.float32(0.09364952), np.float32(0.092598975), np.float32(0.06597762), np.float32(0.060577124), np.float32(0.088216834), np.float32(0.07904103), np.float32(0.1105458), np.float32(0.12476271), np.float32(0.13164467), np.float32(0.1410028), np.float32(0.12783508), np.float32(0.14330603), np.float32(0.14429986), np.float32(0.16060343), np.float32(0.16084592), np.float32(0.15290803), np.float32(0.16700834), np.float32(0.15531848), np.float32(0.15893273), np.float32(0.17906143), np.float32(0.20092055), np.float32(0.18221617), np.float32(0.20381452), np.float32(0.32070276), np.float32(0.40005937), np.float32(0.38853067), np.float32(0.41721943), np.float32(0.43916535), np.float32(0.4123017), np.float32(0.4449797), np.float32(0.46675694), np.float32(0.54578996), np.float32(0.5704476), np.float32(0.62205774), np.float32(0.64565074), np.float32(0.64924103), np.float32(0.64501315), np.float32(0.66381687), np.float32(0.68654054), np.float32(0.69522977), np.float32(0.6988634), np.float32(0.6838668), np.float32(0.6827844), np.float32(0.6062055), np.float32(0.58723), np.float32(0.5617484), np.float32(0.51621646), np.float32(0.48835024), np.float32(0.427535), np.float32(0.43284962), np.float32(0.37975174), np.float32(0.2472903), np.float32(0.24859565), np.float32(0.27231255), np.float32(0.24194694), np.float32(0.22842297), np.float32(0.2407086), np.float32(0.23754933), np.float32(0.20847762), np.float32(0.17725943), np.float32(0.17321253), np.float32(0.18116097), np.float32(0.18423767), np.float32(0.16253452), np.float32(0.17779379), np.float32(0.18570645), np.float32(0.17155345), np.float32(0.17140773)], 'MMGLAAGPDGELIIADMDTVALSNLHRQLLYCSADISKPKSVVAAAAVQRMNPDVRVTPHQNQVGPATEMLYRDNFFRHLDGVASALDTIEARAYLERRCLRCHTPLLDSGTEGTQGNVLPMVPFLTEPLKPASTPRDGTFPLCTLRHFPRIIQHTLQWARDEFEGLFQLPAEQVNQFMEDPDFLKQQRPREVLEQVWNSLRERPRDWQDCVRWARRRWQSCYHDAIIQLLHIYPPEHETSPGVPFWAGDRTCPHPLTFNPDNDTHLDYVLAAAHLFAQVHRVSPCRDRAAIQAILRGVVLPPFVPQEGLQIPLTEEPAEQAHIPTDHRQLRQITQDLVQWRQDLVGNEELQAPLMEPIHFEKDNNVHIDFITAASNLRAENYSISPANWLTSKRIAGRIVPAIITSTAAVAGLACLEVYKLVWGCQDLSCYRNSNINLSACLLLRVQPPPAPTYWYGGREWSCWDRLEMQGVGADGQAVTVQEVLDWLQVSPVLSALSQVTLGDAGPDPDTHLLQRTHGWTVTMLLCGDDVLYDSKADAETRAQQQAQRLSENFRDARKLQQQDLELLYICEGQDAEAEDTGPPLLCSLP': [np.float32(0.89931), np.float32(0.90000767), np.float32(0.901747), np.float32(0.86513495), np.float32(0.8146875), np.float32(0.65496254), np.float32(0.5866054), np.float32(0.40139723), np.float32(0.2473148), np.float32(0.2404221), np.float32(0.13747156), np.float32(0.1380439), np.float32(0.14119269), np.float32(0.13169155), np.float32(0.113670126), np.float32(0.11713236), np.float32(0.11385237), np.float32(0.10294527), np.float32(0.08932475), np.float32(0.08043272), np.float32(0.054048628), np.float32(0.040985916), np.float32(0.041123614), np.float32(0.042456377), np.float32(0.043612022), np.float32(0.046481937), np.float32(0.051237684), np.float32(0.06045564), np.float32(0.07171065), np.float32(0.07494871), np.float32(0.06863034), np.float32(0.065826476), np.float32(0.06343624), np.float32(0.060784724), np.float32(0.06384963), np.float32(0.06086353), np.float32(0.05902521), np.float32(0.068170115), np.float32(0.07644905), np.float32(0.08005431), np.float32(0.0922981), np.float32(0.11396213), np.float32(0.1446348), np.float32(0.14971466), np.float32(0.19780187), np.float32(0.21803604), np.float32(0.23314126), np.float32(0.21602486), np.float32(0.2596266), np.float32(0.26935086), np.float32(0.2986954), np.float32(0.34342238), np.float32(0.34833807), np.float32(0.3470198), np.float32(0.41822356), np.float32(0.43829057), np.float32(0.43638805), np.float32(0.39228386), np.float32(0.41228184), np.float32(0.346865), np.float32(0.31572104), np.float32(0.3009819), np.float32(0.30823407), np.float32(0.32428804), np.float32(0.31593403), np.float32(0.25436506), np.float32(0.22875333), np.float32(0.21160282), np.float32(0.16645947), np.float32(0.17134449), np.float32(0.16819192), np.float32(0.15944134), np.float32(0.15101545), np.float32(0.13895935), np.float32(0.123892315), np.float32(0.108965956), np.float32(0.10014486), np.float32(0.09633951), np.float32(0.08640698), np.float32(0.086012624), np.float32(0.078611895), np.float32(0.082103826), np.float32(0.07301444), np.float32(0.07025534), np.float32(0.068559766), np.float32(0.06099266), np.float32(0.05910049), np.float32(0.057767913), np.float32(0.0563352), np.float32(0.059025556), np.float32(0.061839323), np.float32(0.059435673), np.float32(0.06741489), np.float32(0.064193554), np.float32(0.06120894), np.float32(0.061790362), np.float32(0.06129639), np.float32(0.062358968), np.float32(0.07190616), np.float32(0.08099966), np.float32(0.082812406), np.float32(0.10029801), np.float32(0.12429998), np.float32(0.13470982), np.float32(0.17826046), np.float32(0.20845392), np.float32(0.23522194), np.float32(0.24708836), np.float32(0.24925411), np.float32(0.25642848), np.float32(0.2548695), np.float32(0.21735609), np.float32(0.24738961), np.float32(0.22842155), np.float32(0.21653421), np.float32(0.24411057), np.float32(0.2717556), np.float32(0.28258482), np.float32(0.2835382), np.float32(0.2942634), np.float32(0.32335776), np.float32(0.3028733), np.float32(0.32974574), np.float32(0.34000823), np.float32(0.306766), np.float32(0.330964), np.float32(0.37696242), np.float32(0.30471945), np.float32(0.2895498), np.float32(0.28788796), np.float32(0.29089284), np.float32(0.28566328), np.float32(0.27975988), np.float32(0.2849298), np.float32(0.2816476), np.float32(0.2919245), np.float32(0.30281264), np.float32(0.29860303), np.float32(0.2978293), np.float32(0.31220463), np.float32(0.28738478), np.float32(0.21114157), np.float32(0.19690913), np.float32(0.17234108), np.float32(0.12571535), np.float32(0.096059225), np.float32(0.09090909), np.float32(0.07248691), np.float32(0.05651675), np.float32(0.047667302), np.float32(0.046222407), np.float32(0.048037395), np.float32(0.043583788), np.float32(0.051701628), np.float32(0.056606), np.float32(0.05476348), np.float32(0.053053394), np.float32(0.05653394), np.float32(0.058264457), np.float32(0.0572433), np.float32(0.05898048), np.float32(0.071130246), np.float32(0.07885736), np.float32(0.07163205), np.float32(0.080153376), np.float32(0.09978911), np.float32(0.09492416), np.float32(0.09363816), np.float32(0.118226275), np.float32(0.13954031), np.float32(0.14153516), np.float32(0.15505716), np.float32(0.1743176), np.float32(0.17444639), np.float32(0.19321346), np.float32(0.19507371), np.float32(0.21725413), np.float32(0.20874733), np.float32(0.1980307), np.float32(0.20988849), np.float32(0.21340045), np.float32(0.17656855), np.float32(0.17179431), np.float32(0.17491771), np.float32(0.16981165), np.float32(0.15069294), np.float32(0.13522305), np.float32(0.15019697), np.float32(0.14043598), np.float32(0.11844432), np.float32(0.1275773), np.float32(0.14312126), np.float32(0.13600178), np.float32(0.13918497), np.float32(0.13907395), np.float32(0.13754931), np.float32(0.1360056), np.float32(0.13785666), np.float32(0.13365059), np.float32(0.10930909), np.float32(0.087968096), np.float32(0.08402461), np.float32(0.0880033), np.float32(0.083041996), np.float32(0.0741175), np.float32(0.08316122), np.float32(0.096128), np.float32(0.08819964), np.float32(0.08222927), np.float32(0.09021107), np.float32(0.0973075), np.float32(0.07930567), np.float32(0.07127936), np.float32(0.07727395), np.float32(0.06943758), np.float32(0.05092796), np.float32(0.043523606), np.float32(0.042318348), np.float32(0.035327815), np.float32(0.029795175), np.float32(0.032870956), np.float32(0.03027784), np.float32(0.028540747), np.float32(0.03163508), np.float32(0.039781306), np.float32(0.0464037), np.float32(0.05147472), np.float32(0.062097035), np.float32(0.07179621), np.float32(0.079215415), np.float32(0.08272605), np.float32(0.1009544), np.float32(0.09795837), np.float32(0.09406198), np.float32(0.106077224), np.float32(0.111975), np.float32(0.1067111), np.float32(0.11216665), np.float32(0.11879091), np.float32(0.13256258), np.float32(0.14457841), np.float32(0.12943695), np.float32(0.14445297), np.float32(0.16573766), np.float32(0.1762518), np.float32(0.19760114), np.float32(0.21613058), np.float32(0.2411805), np.float32(0.23752084), np.float32(0.19962224), np.float32(0.18920547), np.float32(0.20525739), np.float32(0.16118887), np.float32(0.14976494), np.float32(0.12945662), np.float32(0.11505411), np.float32(0.12092358), np.float32(0.11389553), np.float32(0.10185627), np.float32(0.10064104), np.float32(0.089603335), np.float32(0.07323846), np.float32(0.05060291), np.float32(0.047972836), np.float32(0.039202306), np.float32(0.036783695), np.float32(0.03383134), np.float32(0.033056214), np.float32(0.0289672), np.float32(0.029622203), np.float32(0.03327174), np.float32(0.03141458), np.float32(0.031436577), np.float32(0.030674726), np.float32(0.028610982), np.float32(0.02747792), np.float32(0.027316054), np.float32(0.02704204), np.float32(0.029413607), np.float32(0.029585289), np.float32(0.026218291), np.float32(0.027243791), np.float32(0.02857526), np.float32(0.029295214), np.float32(0.02878906), np.float32(0.034184474), np.float32(0.038153496), np.float32(0.03832243), np.float32(0.043352608), np.float32(0.0452343), np.float32(0.048742462), np.float32(0.05478173), np.float32(0.06536769), np.float32(0.06803147), np.float32(0.072628565), np.float32(0.085373394), np.float32(0.1000032), np.float32(0.108250394), np.float32(0.11565956), np.float32(0.124342434), np.float32(0.120502874), np.float32(0.13361828), np.float32(0.14169885), np.float32(0.15619871), np.float32(0.18511786), np.float32(0.2104492), np.float32(0.2448766), np.float32(0.2866997), np.float32(0.31199178), np.float32(0.31392637), np.float32(0.31991586), np.float32(0.36540052), np.float32(0.38573492), np.float32(0.42767975), np.float32(0.4796091), np.float32(0.46323794), np.float32(0.4842475), np.float32(0.52735704), np.float32(0.47640014), np.float32(0.4400272), np.float32(0.37330326), np.float32(0.4237335), np.float32(0.38228366), np.float32(0.337149), np.float32(0.35505378), np.float32(0.3078598), np.float32(0.26769158), np.float32(0.26864862), np.float32(0.25093034), np.float32(0.2012064), np.float32(0.15994902), np.float32(0.15016338), np.float32(0.146851), np.float32(0.11703294), np.float32(0.11636755), np.float32(0.10920211), np.float32(0.11583149), np.float32(0.11987562), np.float32(0.1282384), np.float32(0.13063459), np.float32(0.13985017), np.float32(0.13202588), np.float32(0.14084181), np.float32(0.1488507), np.float32(0.15344428), np.float32(0.15627809), np.float32(0.16818473), np.float32(0.1827071), np.float32(0.18099502), np.float32(0.19044119), np.float32(0.21831252), np.float32(0.2530581), np.float32(0.23665026), np.float32(0.27099606), np.float32(0.29056028), np.float32(0.2837939), np.float32(0.25653875), np.float32(0.24384417), np.float32(0.24384417), np.float32(0.23142633), np.float32(0.20127815), np.float32(0.17001368), np.float32(0.12937738), np.float32(0.12791862), np.float32(0.116516545), np.float32(0.108548194), np.float32(0.10223804), np.float32(0.10603246), np.float32(0.113935776), np.float32(0.11554582), np.float32(0.12631118), np.float32(0.119418025), np.float32(0.11404613), np.float32(0.11227332), np.float32(0.1119613), np.float32(0.09576601), np.float32(0.08980811), np.float32(0.08717724), np.float32(0.081530325), np.float32(0.08574478), np.float32(0.11467003), np.float32(0.10417903), np.float32(0.12577866), np.float32(0.16919295), np.float32(0.19356662), np.float32(0.18658799), np.float32(0.17805436), np.float32(0.20183581), np.float32(0.20152196), np.float32(0.18281664), np.float32(0.17117792), np.float32(0.14461492), np.float32(0.14145106), np.float32(0.1288462), np.float32(0.12599379), np.float32(0.11230576), np.float32(0.13678414), np.float32(0.097870015), np.float32(0.08338031), np.float32(0.07060048), np.float32(0.0645349), np.float32(0.058986854), np.float32(0.057019666), np.float32(0.049200762), np.float32(0.041574743), np.float32(0.043954033), np.float32(0.041693263), np.float32(0.033056427), np.float32(0.032807674), np.float32(0.033069104), np.float32(0.03356659), np.float32(0.028269352), np.float32(0.026885089), np.float32(0.02912357), np.float32(0.027106803), np.float32(0.030899419), np.float32(0.037944674), np.float32(0.039669182), np.float32(0.04062486), np.float32(0.044117823), np.float32(0.04299654), np.float32(0.04572876), np.float32(0.05074042), np.float32(0.05556998), np.float32(0.060772147), np.float32(0.066088155), np.float32(0.07003697), np.float32(0.06389083), np.float32(0.06691458), np.float32(0.061734688), np.float32(0.06385865), np.float32(0.05905344), np.float32(0.05838502), np.float32(0.05681131), np.float32(0.051349886), np.float32(0.050678898), np.float32(0.05264178), np.float32(0.05532073), np.float32(0.060259), np.float32(0.059881974), np.float32(0.06280273), np.float32(0.067412324), np.float32(0.06744776), np.float32(0.0741993), np.float32(0.07702017), np.float32(0.06893602), np.float32(0.06658855), np.float32(0.06757185), np.float32(0.06842045), np.float32(0.07272266), np.float32(0.070272006), np.float32(0.077882454), np.float32(0.078236684), np.float32(0.08042134), np.float32(0.089815535), np.float32(0.10145294), np.float32(0.10324854), np.float32(0.1188215), np.float32(0.10883535), np.float32(0.1198956), np.float32(0.11420466), np.float32(0.11395095), np.float32(0.11185916), np.float32(0.10678453), np.float32(0.12456258), np.float32(0.12717195), np.float32(0.14881615), np.float32(0.16739304), np.float32(0.17165296), np.float32(0.16153926), np.float32(0.14706399), np.float32(0.1519465), np.float32(0.15118611), np.float32(0.11828744), np.float32(0.1083533), np.float32(0.10425253), np.float32(0.09473215), np.float32(0.10093699), np.float32(0.10334319), np.float32(0.09258685), np.float32(0.09650504), np.float32(0.09679647), np.float32(0.08686178), np.float32(0.080169074), np.float32(0.0761469), np.float32(0.06811696), np.float32(0.058883656), np.float32(0.051279783), np.float32(0.048280366), np.float32(0.043854974), np.float32(0.04453932), np.float32(0.045001667), np.float32(0.048543684), np.float32(0.054502856), np.float32(0.064500034), np.float32(0.060762), np.float32(0.070718445), np.float32(0.07569743), np.float32(0.09075075), np.float32(0.09297725), np.float32(0.09674652), np.float32(0.11147178), np.float32(0.09860913), np.float32(0.09875903), np.float32(0.11588507), np.float32(0.12589405), np.float32(0.14024492), np.float32(0.15284997), np.float32(0.14773642), np.float32(0.14173308), np.float32(0.12543789), np.float32(0.10802049), np.float32(0.0942483), np.float32(0.087041944), np.float32(0.080077365), np.float32(0.077587485), np.float32(0.07043272), np.float32(0.06318862), np.float32(0.05340843), np.float32(0.054321896), np.float32(0.045930225), np.float32(0.042079136), np.float32(0.039570335), np.float32(0.039443515), np.float32(0.041620888), np.float32(0.04656965), np.float32(0.04991864), np.float32(0.061168108), np.float32(0.060571935), np.float32(0.066368125), np.float32(0.07200721), np.float32(0.07604655), np.float32(0.080819294), np.float32(0.09072329), np.float32(0.097251065), np.float32(0.10882106), np.float32(0.11069312), np.float32(0.12237165), np.float32(0.12788081), np.float32(0.12920281), np.float32(0.1313748), np.float32(0.14004864), np.float32(0.14974909), np.float32(0.13533181), np.float32(0.14408863), np.float32(0.15243964), np.float32(0.14415862), np.float32(0.14621352), np.float32(0.16367415), np.float32(0.15459238), np.float32(0.14957589), np.float32(0.15947379), np.float32(0.15968855), np.float32(0.15944824), np.float32(0.1483104), np.float32(0.14860632), np.float32(0.15512459), np.float32(0.1508195), np.float32(0.14557673), np.float32(0.14829871), np.float32(0.15302949), np.float32(0.16489421), np.float32(0.17028603), np.float32(0.17738381), np.float32(0.22252116), np.float32(0.3187192), np.float32(0.3435683), np.float32(0.436328), np.float32(0.4015747), np.float32(0.41536286), np.float32(0.47309798), np.float32(0.5070739), np.float32(0.50436175), np.float32(0.5460808), np.float32(0.5441877), np.float32(0.5366843), np.float32(0.5799675), np.float32(0.6965762), np.float32(0.75199866), np.float32(0.8365505), np.float32(0.8647146), np.float32(0.87791264), np.float32(0.9008846), np.float32(0.90953976), np.float32(0.92848855), np.float32(0.92719513), np.float32(0.9204938), np.float32(0.9351439), np.float32(0.93218374), np.float32(0.937354), np.float32(0.92498505)], 'MATGRRNAGVLALFDVDGTLTAPRKAVTPEMLQFMKELREHVTVGVVGGSDLVKISEQLGKSVSSSFIFSGGVGIVSQEPVRYGMSPPEESDSDIEVWVEERRIEVVRLDDGEASSSVLTTSAPSSFAPVASAPSIGASMVLDGDEQKSAPAKLPFPSLHASGLGLCSYPAAAAPVRGRRRRSGTAAMAAGGRRNAGVLALFDVDGTLTAPRKVVTPEMFQFMKELRQHVTVGVVGGSDLVKISEQLGKSVIIDYDYCFSENGLVAHKNGELIGTQSLKSFLGDDKLKEFINFTLHYIADLDIPIKRGTFIEFRSGMLNVSPIGRNCSQEERDEFEKYDKVHNIRPKMVSVLREKFAHLNLTFSIGGQISFDVFPQGWDKTYCLRYLEEFQEIHFFGDKTYKGGNDYEIFESDRTIGHTVTSPEDTAEQCRSLFISK': [np.float32(0.55476874), np.float32(0.6175114), np.float32(0.5569833), np.float32(0.28933972), np.float32(0.28171986), np.float32(0.36511153), np.float32(0.44202414), np.float32(0.49165085), np.float32(0.5030921), np.float32(0.49639305), np.float32(0.4603674), np.float32(0.42952386), np.float32(0.48582494), np.float32(0.23970492), np.float32(0.2308698), np.float32(0.20026822), np.float32(0.17939201), np.float32(0.17319608), np.float32(0.22407734), np.float32(0.1951695), np.float32(0.16569428), np.float32(0.17979191), np.float32(0.18754959), np.float32(0.17620058), np.float32(0.22795656), np.float32(0.24767366), np.float32(0.17534162), np.float32(0.16652769), np.float32(0.18495648), np.float32(0.16852441), np.float32(0.16601898), np.float32(0.16598234), np.float32(0.17320332), np.float32(0.15973872), np.float32(0.15636495), np.float32(0.13942447), np.float32(0.13888599), np.float32(0.12873738), np.float32(0.12560752), np.float32(0.119476095), np.float32(0.11403202), np.float32(0.08369086), np.float32(0.090251), np.float32(0.06663839), np.float32(0.070634715), np.float32(0.06695474), np.float32(0.08921095), np.float32(0.09625961), np.float32(0.096430175), np.float32(0.09926001), np.float32(0.1280651), np.float32(0.1027007), np.float32(0.094611205), np.float32(0.09776258), np.float32(0.11054362), np.float32(0.10124198), np.float32(0.10642466), np.float32(0.100663416), np.float32(0.12597662), np.float32(0.124541365), np.float32(0.122020714), np.float32(0.11855642), np.float32(0.10818258), np.float32(0.093185514), np.float32(0.09161339), np.float32(0.090592764), np.float32(0.09339459), np.float32(0.11418206), np.float32(0.12250538), np.float32(0.10716199), np.float32(0.09689767), np.float32(0.095014), np.float32(0.098146856), np.float32(0.089569114), np.float32(0.09889639), np.float32(0.11016134), np.float32(0.12536184), np.float32(0.15016502), np.float32(0.17380786), np.float32(0.2616196), np.float32(0.32721338), np.float32(0.3579595), np.float32(0.39298058), np.float32(0.41881946), np.float32(0.44479778), np.float32(0.44892615), np.float32(0.4395304), np.float32(0.46899298), np.float32(0.41823438), np.float32(0.5118917), np.float32(0.42411998), np.float32(0.4619361), np.float32(0.4534427), np.float32(0.48340487), np.float32(0.4826608), np.float32(0.51474833), np.float32(0.6163471), np.float32(0.649676), np.float32(0.68190503), np.float32(0.73747456), np.float32(0.7417577), np.float32(0.7961621), np.float32(0.7927878), np.float32(0.7818128), np.float32(0.74984294), np.float32(0.8403935), np.float32(0.83304566), np.float32(0.81548333), np.float32(0.7583226), np.float32(0.79500884), np.float32(0.80986285), np.float32(0.81796706), np.float32(0.83555895), np.float32(0.8564777), np.float32(0.87303513), np.float32(0.8758289), np.float32(0.8948443), np.float32(0.92958194), np.float32(0.9534309), np.float32(0.95953435), np.float32(0.96364194), np.float32(0.96553403), np.float32(0.9694383), np.float32(0.97107744), np.float32(0.97300875), np.float32(0.97571236), np.float32(0.9760724), np.float32(0.9752245), np.float32(0.9765644), np.float32(0.9777516), np.float32(0.9785195), np.float32(0.9791159), np.float32(0.9785567), np.float32(0.978084), np.float32(0.9776723), np.float32(0.9772385), np.float32(0.9755697), np.float32(0.9760612), np.float32(0.97683036), np.float32(0.97232753), np.float32(0.97182894), np.float32(0.97230715), np.float32(0.97144157), np.float32(0.9726864), np.float32(0.9741494), np.float32(0.9725735), np.float32(0.9722234), np.float32(0.96177274), np.float32(0.9267934), np.float32(0.9303082), np.float32(0.83190566), np.float32(0.7411341), np.float32(0.67654705), np.float32(0.6087099), np.float32(0.5904508), np.float32(0.49966702), np.float32(0.57179534), np.float32(0.6239464), np.float32(0.5838347), np.float32(0.69592917), np.float32(0.61841446), np.float32(0.6313092), np.float32(0.58049977), np.float32(0.5902518), np.float32(0.63247854), np.float32(0.6844408), np.float32(0.7135046), np.float32(0.7617479), np.float32(0.73881614), np.float32(0.7538097), np.float32(0.8660049), np.float32(0.8934101), np.float32(0.9192275), np.float32(0.8963229), np.float32(0.9261018), np.float32(0.9511414), np.float32(0.9599469), np.float32(0.960543), np.float32(0.96122557), np.float32(0.9660838), np.float32(0.96568507), np.float32(0.966262), np.float32(0.97281635), np.float32(0.969585), np.float32(0.967094), np.float32(0.95831525), np.float32(0.9427177), np.float32(0.9379835), np.float32(0.91550744), np.float32(0.8881992), np.float32(0.86350507), np.float32(0.84855205), np.float32(0.860077), np.float32(0.84897053), np.float32(0.82433826), np.float32(0.8023813), np.float32(0.7193653), np.float32(0.58534783), np.float32(0.46665952), np.float32(0.46845338), np.float32(0.14047794), np.float32(0.11420779), np.float32(0.08922233), np.float32(0.0855107), np.float32(0.06350632), np.float32(0.061567735), np.float32(0.048820134), np.float32(0.04191439), np.float32(0.0396328), np.float32(0.04879803), np.float32(0.0494923), np.float32(0.04801327), np.float32(0.057465937), np.float32(0.06944018), np.float32(0.072474875), np.float32(0.07987326), np.float32(0.09607602), np.float32(0.09501572), np.float32(0.08821599), np.float32(0.0866948), np.float32(0.08575942), np.float32(0.07794353), np.float32(0.071098626), np.float32(0.067395136), np.float32(0.06477097), np.float32(0.05791437), np.float32(0.062242057), np.float32(0.06349471), np.float32(0.05950257), np.float32(0.05164933), np.float32(0.05063966), np.float32(0.04843863), np.float32(0.04800526), np.float32(0.044056308), np.float32(0.052171994), np.float32(0.054392584), np.float32(0.05303598), np.float32(0.052597053), np.float32(0.053142153), np.float32(0.044810202), np.float32(0.03693752), np.float32(0.031217063), np.float32(0.031291198), np.float32(0.029282572), np.float32(0.031045789), np.float32(0.031685922), np.float32(0.036382), np.float32(0.03998542), np.float32(0.0395189), np.float32(0.044437002), np.float32(0.044976436), np.float32(0.046415456), np.float32(0.05105569), np.float32(0.049790703), np.float32(0.045287482), np.float32(0.04781083), np.float32(0.053620704), np.float32(0.053232398), np.float32(0.048754744), np.float32(0.054109506), np.float32(0.046956852), np.float32(0.04081766), np.float32(0.04231573), np.float32(0.04872986), np.float32(0.0603356), np.float32(0.06557078), np.float32(0.055169724), np.float32(0.063258335), np.float32(0.07213796), np.float32(0.07191009), np.float32(0.0737806), np.float32(0.08423514), np.float32(0.092491016), np.float32(0.09434011), np.float32(0.09471149), np.float32(0.087282315), np.float32(0.10072177), np.float32(0.11019935), np.float32(0.10549797), np.float32(0.09606047), np.float32(0.08991419), np.float32(0.08069406), np.float32(0.068514876), np.float32(0.058811653), np.float32(0.061306424), np.float32(0.059115417), np.float32(0.05509754), np.float32(0.052356243), np.float32(0.05009248), np.float32(0.049201284), np.float32(0.05834271), np.float32(0.048840422), np.float32(0.05000742), np.float32(0.04672391), np.float32(0.05137914), np.float32(0.05365052), np.float32(0.050451864), np.float32(0.04370104), np.float32(0.037102103), np.float32(0.039622832), np.float32(0.036451813), np.float32(0.030573329), np.float32(0.033495907), np.float32(0.039992537), np.float32(0.037049796), np.float32(0.04246639), np.float32(0.045301273), np.float32(0.052995905), np.float32(0.04797188), np.float32(0.050183285), np.float32(0.06378139), np.float32(0.06943514), np.float32(0.06478368), np.float32(0.078428335), np.float32(0.08073607), np.float32(0.088705376), np.float32(0.091659985), np.float32(0.113209665), np.float32(0.114959754), np.float32(0.11164437), np.float32(0.12679134), np.float32(0.145071), np.float32(0.17933622), np.float32(0.18685569), np.float32(0.20972791), np.float32(0.2263964), np.float32(0.21232252), np.float32(0.21127525), np.float32(0.22584201), np.float32(0.21886458), np.float32(0.20823765), np.float32(0.20590578), np.float32(0.202248), np.float32(0.1946115), np.float32(0.18301561), np.float32(0.19342785), np.float32(0.1645495), np.float32(0.14436705), np.float32(0.1414836), np.float32(0.14372997), np.float32(0.12916307), np.float32(0.12451039), np.float32(0.124919824), np.float32(0.11506848), np.float32(0.10044622), np.float32(0.093231164), np.float32(0.08883152), np.float32(0.084707156), np.float32(0.08180365), np.float32(0.07354552), np.float32(0.07425188), np.float32(0.06640081), np.float32(0.058854472), np.float32(0.057953317), np.float32(0.05738547), np.float32(0.050925862), np.float32(0.056509864), np.float32(0.05218515), np.float32(0.048992373), np.float32(0.044223174), np.float32(0.04496976), np.float32(0.049394686), np.float32(0.044991545), np.float32(0.050549004), np.float32(0.055746865), np.float32(0.05891611), np.float32(0.048221614), np.float32(0.046002775), np.float32(0.05130967), np.float32(0.052063767), np.float32(0.04594664), np.float32(0.040935844), np.float32(0.036998693), np.float32(0.046026617), np.float32(0.04378836), np.float32(0.041606504), np.float32(0.042105168), np.float32(0.04361059), np.float32(0.03985885), np.float32(0.045850884), np.float32(0.046424348), np.float32(0.046830196), np.float32(0.05131568), np.float32(0.05468602), np.float32(0.058399547), np.float32(0.060689256), np.float32(0.06929427), np.float32(0.07674108), np.float32(0.07740902), np.float32(0.07655053), np.float32(0.08291989), np.float32(0.09144291), np.float32(0.09690604), np.float32(0.100780115), np.float32(0.11672257), np.float32(0.13098711), np.float32(0.14432035), np.float32(0.1394224), np.float32(0.15131691), np.float32(0.16653538), np.float32(0.16988279), np.float32(0.19002464), np.float32(0.22419128), np.float32(0.2434246), np.float32(0.2678608), np.float32(0.31397197), np.float32(0.3333523), np.float32(0.39654446), np.float32(0.41965643), np.float32(0.5026753), np.float32(0.51815593), np.float32(0.5041927), np.float32(0.501348), np.float32(0.48140764), np.float32(0.43099108), np.float32(0.41153914), np.float32(0.39167878), np.float32(0.35043746), np.float32(0.30376518), np.float32(0.2912444), np.float32(0.2721563), np.float32(0.27172163), np.float32(0.26610082), np.float32(0.24550484), np.float32(0.22903319), np.float32(0.21857856), np.float32(0.20175047), np.float32(0.1887022), np.float32(0.20269746), np.float32(0.19247752), np.float32(0.1779693), np.float32(0.21192987), np.float32(0.18823631), np.float32(0.17537105), np.float32(0.20638005), np.float32(0.18347144), np.float32(0.15504387)], 'MGLSFSLFPLRNGVNVEGATHKQVVDLIRAGEKELILTVLSVPPHEADNLDPSDDSLGQSFYDYTEKQAVPISVPTYKHVEQNGEKFVVYNVYMAGRQLCSKRYREFAILHQNLKREFANFTFPRLPGKWPFSLSEQQLDARRRGLEEYLEKVCSIRVIGESDIMQEFLSESDEVVFSILSSLVRKLAPNEFPHKLYVQNYTSAVPGTCLTIRKWLFTTEEEILLNDNDLAVTYFFHQAVDDVKKGYIKAEEKSYQLQKLYEQRKMVMYLNMLRTCEGYNEIIFPHCACDSRRKGHVITAISITHFKLHACTEEGQLENQVIAFEWDEMQRWDTDEEGMAFCFEYARGEKKPRWVKIFTPYFNYMHECFERVFCELKWRKENIFQMSRSQQRDVAT': [np.float32(0.14680077), np.float32(0.22141168), np.float32(0.24060997), np.float32(0.21040753), np.float32(0.25275454), np.float32(0.2620951), np.float32(0.31853917), np.float32(0.3960132), np.float32(0.44470146), np.float32(0.38564765), np.float32(0.41580817), np.float32(0.29337522), np.float32(0.26376197), np.float32(0.18713804), np.float32(0.17191653), np.float32(0.15043351), np.float32(0.13064931), np.float32(0.14663321), np.float32(0.15384081), np.float32(0.1554958), np.float32(0.16341773), np.float32(0.18008012), np.float32(0.18253614), np.float32(0.1420316), np.float32(0.11614616), np.float32(0.10537465), np.float32(0.09618099), np.float32(0.074556045), np.float32(0.07260133), np.float32(0.06353542), np.float32(0.05757034), np.float32(0.05808985), np.float32(0.05992108), np.float32(0.06647405), np.float32(0.06722253), np.float32(0.071863174), np.float32(0.0889387), np.float32(0.103747495), np.float32(0.09780952), np.float32(0.10838964), np.float32(0.13095687), np.float32(0.13507396), np.float32(0.1436293), np.float32(0.16209203), np.float32(0.15506792), np.float32(0.1515408), np.float32(0.14984764), np.float32(0.1760043), np.float32(0.18985114), np.float32(0.22239572), np.float32(0.22855158), np.float32(0.2697524), np.float32(0.28625828), np.float32(0.2771348), np.float32(0.32954845), np.float32(0.36385867), np.float32(0.3710168), np.float32(0.3894057), np.float32(0.3555806), np.float32(0.32848716), np.float32(0.31499276), np.float32(0.2733688), np.float32(0.27039066), np.float32(0.27034983), np.float32(0.23392557), np.float32(0.19146074), np.float32(0.19596249), np.float32(0.16372931), np.float32(0.15400487), np.float32(0.16521172), np.float32(0.17016405), np.float32(0.17287497), np.float32(0.18178101), np.float32(0.2070916), np.float32(0.22368816), np.float32(0.18180959), np.float32(0.18088153), np.float32(0.16031685), np.float32(0.1288683), np.float32(0.099789634), np.float32(0.08302531), np.float32(0.07862675), np.float32(0.07438946), np.float32(0.06925314), np.float32(0.06650883), np.float32(0.06660763), np.float32(0.071048066), np.float32(0.066166565), np.float32(0.06451334), np.float32(0.06416123), np.float32(0.05688934), np.float32(0.053750146), np.float32(0.046125185), np.float32(0.04408361), np.float32(0.037538525), np.float32(0.030571677), np.float32(0.02629274), np.float32(0.025497416), np.float32(0.025282083), np.float32(0.026631102), np.float32(0.031531822), np.float32(0.03577897), np.float32(0.03765459), np.float32(0.043462526), np.float32(0.051309545), np.float32(0.057242632), np.float32(0.05831152), np.float32(0.060344905), np.float32(0.07129134), np.float32(0.06936954), np.float32(0.06929086), np.float32(0.069170766), np.float32(0.07782914), np.float32(0.085922435), np.float32(0.08052594), np.float32(0.083808534), np.float32(0.09693177), np.float32(0.100377426), np.float32(0.09536343), np.float32(0.10584537), np.float32(0.10460988), np.float32(0.10983023), np.float32(0.10659565), np.float32(0.1100436), np.float32(0.11525308), np.float32(0.12079706), np.float32(0.13316453), np.float32(0.12773952), np.float32(0.12954214), np.float32(0.133031), np.float32(0.14836931), np.float32(0.15418519), np.float32(0.15109831), np.float32(0.15505867), np.float32(0.14250664), np.float32(0.14440005), np.float32(0.13930945), np.float32(0.10871853), np.float32(0.09984216), np.float32(0.09944794), np.float32(0.096596174), np.float32(0.0831562), np.float32(0.08700271), np.float32(0.08851368), np.float32(0.08339511), np.float32(0.083728425), np.float32(0.0866665), np.float32(0.08251305), np.float32(0.07486373), np.float32(0.073499255), np.float32(0.073252104), np.float32(0.0800564), np.float32(0.069451444), np.float32(0.06596454), np.float32(0.06733074), np.float32(0.068354845), np.float32(0.058210175), np.float32(0.056576442), np.float32(0.06620555), np.float32(0.06985293), np.float32(0.06469644), np.float32(0.07271948), np.float32(0.085380115), np.float32(0.07134465), np.float32(0.06245305), np.float32(0.062394187), np.float32(0.067704864), np.float32(0.057914976), np.float32(0.052538026), np.float32(0.051212918), np.float32(0.048586857), np.float32(0.04545752), np.float32(0.039183337), np.float32(0.040634286), np.float32(0.040400177), np.float32(0.035637397), np.float32(0.038866997), np.float32(0.046092264), np.float32(0.046692166), np.float32(0.049415406), np.float32(0.05253151), np.float32(0.05788525), np.float32(0.054722372), np.float32(0.0526875), np.float32(0.04994233), np.float32(0.047450025), np.float32(0.042351406), np.float32(0.044467654), np.float32(0.051563893), np.float32(0.055681963), np.float32(0.054393556), np.float32(0.06534891), np.float32(0.08004641), np.float32(0.08488965), np.float32(0.087828), np.float32(0.10299356), np.float32(0.110854425), np.float32(0.09777583), np.float32(0.08712339), np.float32(0.09200121), np.float32(0.08436347), np.float32(0.07668154), np.float32(0.07215797), np.float32(0.06328202), np.float32(0.057964347), np.float32(0.057336688), np.float32(0.053137645), np.float32(0.04717407), np.float32(0.0512092), np.float32(0.060750965), np.float32(0.06893117), np.float32(0.060278717), np.float32(0.057763554), np.float32(0.0611618), np.float32(0.06209883), np.float32(0.060455654), np.float32(0.060277387), np.float32(0.065640986), np.float32(0.061717406), np.float32(0.054556653), np.float32(0.05152339), np.float32(0.050813716), np.float32(0.05091154), np.float32(0.047214136), np.float32(0.046117947), np.float32(0.046090923), np.float32(0.044329446), np.float32(0.044184037), np.float32(0.044956367), np.float32(0.048161738), np.float32(0.049915507), np.float32(0.04650532), np.float32(0.049461216), np.float32(0.053471416), np.float32(0.05092442), np.float32(0.053960145), np.float32(0.054581802), np.float32(0.061585028), np.float32(0.058540788), np.float32(0.0580978), np.float32(0.06707246), np.float32(0.07006794), np.float32(0.07063086), np.float32(0.08060727), np.float32(0.096492134), np.float32(0.09681869), np.float32(0.10196475), np.float32(0.11728319), np.float32(0.12034145), np.float32(0.11682772), np.float32(0.11913676), np.float32(0.12657636), np.float32(0.13890144), np.float32(0.13322414), np.float32(0.12600923), np.float32(0.12976539), np.float32(0.1211945), np.float32(0.10240146), np.float32(0.09419624), np.float32(0.09311476), np.float32(0.078359), np.float32(0.06523124), np.float32(0.06834692), np.float32(0.06344583), np.float32(0.053378087), np.float32(0.05529816), np.float32(0.05648383), np.float32(0.051041726), np.float32(0.048810557), np.float32(0.05179273), np.float32(0.04713797), np.float32(0.035384852), np.float32(0.03099289), np.float32(0.028029636), np.float32(0.029032102), np.float32(0.029393801), np.float32(0.02754111), np.float32(0.027314978), np.float32(0.030810472), np.float32(0.034192212), np.float32(0.041097324), np.float32(0.048131898), np.float32(0.06343862), np.float32(0.0640979), np.float32(0.06968636), np.float32(0.071832016), np.float32(0.07145398), np.float32(0.07197056), np.float32(0.073016815), np.float32(0.058093186), np.float32(0.05199013), np.float32(0.051487025), np.float32(0.04242646), np.float32(0.042306468), np.float32(0.043884836), np.float32(0.04855276), np.float32(0.050603718), np.float32(0.05255863), np.float32(0.050633963), np.float32(0.053051196), np.float32(0.059157465), np.float32(0.06707106), np.float32(0.076343335), np.float32(0.080153815), np.float32(0.079778634), np.float32(0.07237984), np.float32(0.07573517), np.float32(0.08058623), np.float32(0.07645102), np.float32(0.07831922), np.float32(0.08220597), np.float32(0.08643135), np.float32(0.08448091), np.float32(0.09630522), np.float32(0.09336867), np.float32(0.10812164), np.float32(0.11516947), np.float32(0.12384792), np.float32(0.12881394), np.float32(0.1376372), np.float32(0.13889512), np.float32(0.13699974), np.float32(0.1402746), np.float32(0.15452097), np.float32(0.16111493), np.float32(0.149044), np.float32(0.1336026), np.float32(0.12195091), np.float32(0.1100219), np.float32(0.10101561), np.float32(0.083998375), np.float32(0.07669064), np.float32(0.079426534), np.float32(0.08255208), np.float32(0.08933546), np.float32(0.09545116), np.float32(0.11874314), np.float32(0.13154516), np.float32(0.14586587), np.float32(0.15252085), np.float32(0.15489168), np.float32(0.15847777), np.float32(0.15144941), np.float32(0.13837455), np.float32(0.13591138), np.float32(0.12026244), np.float32(0.10609058), np.float32(0.10114175), np.float32(0.09739111), np.float32(0.079844914), np.float32(0.07913721), np.float32(0.09199903), np.float32(0.09410794), np.float32(0.08935885), np.float32(0.10133101), np.float32(0.11635687), np.float32(0.118592136), np.float32(0.10806984), np.float32(0.11587461), np.float32(0.11658777), np.float32(0.09598638), np.float32(0.08292243), np.float32(0.08091931), np.float32(0.07464297), np.float32(0.068445265), np.float32(0.0705226), np.float32(0.08112449), np.float32(0.093592696), np.float32(0.09988058), np.float32(0.1148158), np.float32(0.12456382), np.float32(0.1258322), np.float32(0.13560407), np.float32(0.14490366), np.float32(0.14823483), np.float32(0.13838138), np.float32(0.152662), np.float32(0.16655742), np.float32(0.1863098), np.float32(0.19553602), np.float32(0.22677368), np.float32(0.28694466), np.float32(0.29426685), np.float32(0.29402488), np.float32(0.32994115), np.float32(0.39250928), np.float32(0.41779482), np.float32(0.50697553), np.float32(0.5679142), np.float32(0.5621723), np.float32(0.56117886), np.float32(0.5670285), np.float32(0.551853), np.float32(0.50406784), np.float32(0.48942173), np.float32(0.47793978)], 'MAWPCITRACCIARFWNQLDKADIAVPLVFTKYSEATEHPGAPPQPPPPQQQQQQAQPALAPPSARAVAIETQPAQGELDAVARATGPAPGPTGEREPAAGPGRSGPGPGLGSGSTSGPADSVMRQDYRAWKVQRPEPSCRPRSEYQPSDAPFERETQYQKDFRAWPLPRRGDHPWIPKPVQISAASQASAPILGAPKRRPQSQERWPVQAAAEAREQEAAPGGAGGLAAGKASGADERDTRRKAGPAWMVRRAEGLGHEQTPLPAAQAQVQATGPEAGRGRAAADALNRQIREEVASAVSSSYRNEFRAWTDIKPVKPIKAKPQYKPPDDKMVHETSYSAQFKGEANKPTAADNKVIDRRRIRSLYSEPFKEPPKVEKPSVQSSKPKKTSASHKPMRKAKDKQAVSGQAAKKKSAEGPSTTKPDDKEQSKEMNNKLAEAKESLAQPVSDSSKNQGPVATEPDKDQGSVVPGLLKGQGPMVQEPLKKQGSVVPGPPKDLGPMIPLPVKDQDHTVPEPLKNESPVISAPVKDQGPSVPVPPKNQSPMVPAKVKDQGSVVPESLKDQGPRIPEPVKNQAPMVPAPVKDQGLMVSAPVKDQGPMVSAPVKDEGPIVPAPVKGEGPIVPAPVKDEGPMVSAPIKDQDPMVPEHPKDESAMATAPIKNQGSMVSEPVKNQGLVVSGPVKDQDVVVPEHAKVHDSAVVAPVKNQGPVVPESVKNQDPILPVLVKDQGPTVLQPPKNQGPIVPEPLKNQVPIVPVPLKDQDPLVPVPAKDQGPAVPEPLKTQGPRDPQLPTVSPLPRVMIPTAPHTEYIESSP': [np.float32(0.67610615), np.float32(0.75687337), np.float32(0.7542192), np.float32(0.7556817), np.float32(0.6396005), np.float32(0.59304875), np.float32(0.5747418), np.float32(0.5795174), np.float32(0.59680945), np.float32(0.6674821), np.float32(0.721786), np.float32(0.76176184), np.float32(0.7681075), np.float32(0.7280412), np.float32(0.7291483), np.float32(0.7326608), np.float32(0.75235516), np.float32(0.73777837), np.float32(0.76781845), np.float32(0.7707571), np.float32(0.7646019), np.float32(0.78809583), np.float32(0.8151239), np.float32(0.8395197), np.float32(0.8429474), np.float32(0.86213005), np.float32(0.8785263), np.float32(0.88686186), np.float32(0.90093505), np.float32(0.9062157), np.float32(0.90566266), np.float32(0.90826946), np.float32(0.9111366), np.float32(0.90967304), np.float32(0.91342807), np.float32(0.91686773), np.float32(0.9261795), np.float32(0.93020725), np.float32(0.95010895), np.float32(0.9593197), np.float32(0.96420515), np.float32(0.96858984), np.float32(0.9729201), np.float32(0.9770229), np.float32(0.9788507), np.float32(0.98038244), np.float32(0.98190343), np.float32(0.98326576), np.float32(0.9843903), np.float32(0.98514545), np.float32(0.98495156), np.float32(0.98456305), np.float32(0.9841409), np.float32(0.98365545), np.float32(0.98323673), np.float32(0.9830639), np.float32(0.98364973), np.float32(0.98293257), np.float32(0.98291564), np.float32(0.9832644), np.float32(0.98197377), np.float32(0.9814943), np.float32(0.98132163), np.float32(0.9810461), np.float32(0.98114944), np.float32(0.98151004), np.float32(0.98125356), np.float32(0.98126775), np.float32(0.9806881), np.float32(0.9800198), np.float32(0.97957), np.float32(0.9788873), np.float32(0.979395), np.float32(0.9793392), np.float32(0.9801691), np.float32(0.980531), np.float32(0.98195994), np.float32(0.9821108), np.float32(0.98260987), np.float32(0.98325264), np.float32(0.9834224), np.float32(0.9835585), np.float32(0.9835112), np.float32(0.9830119), np.float32(0.9828767), np.float32(0.9830261), np.float32(0.98265785), np.float32(0.9838231), np.float32(0.98424584), np.float32(0.9851731), np.float32(0.9853077), np.float32(0.9854925), np.float32(0.9862407), np.float32(0.9868175), np.float32(0.98669004), np.float32(0.9873978), np.float32(0.987133), np.float32(0.9870832), np.float32(0.98705566), np.float32(0.98739016), np.float32(0.98705274), np.float32(0.9871122), np.float32(0.98697114), np.float32(0.98683923), np.float32(0.98691225), np.float32(0.9865702), np.float32(0.986568), np.float32(0.98636836), np.float32(0.98647016), np.float32(0.9862645), np.float32(0.985974), np.float32(0.9854006), np.float32(0.98466116), np.float32(0.98398054), np.float32(0.9830063), np.float32(0.98198444), np.float32(0.9809352), np.float32(0.97964704), np.float32(0.9781626), np.float32(0.9764959), np.float32(0.9752261), np.float32(0.9722582), np.float32(0.9713699), np.float32(0.9692723), np.float32(0.9684723), np.float32(0.970289), np.float32(0.97280735), np.float32(0.97378665), np.float32(0.97604066), np.float32(0.97632), np.float32(0.9780989), np.float32(0.9781707), np.float32(0.97690374), np.float32(0.97817117), np.float32(0.9785306), np.float32(0.9784169), np.float32(0.97865057), np.float32(0.9785347), np.float32(0.9792239), np.float32(0.979884), np.float32(0.97881204), np.float32(0.97936445), np.float32(0.9792573), np.float32(0.9787654), np.float32(0.9783117), np.float32(0.97718596), np.float32(0.97691125), np.float32(0.9765212), np.float32(0.9756507), np.float32(0.97491574), np.float32(0.9720854), np.float32(0.97248614), np.float32(0.97167236), np.float32(0.96990013), np.float32(0.96971613), np.float32(0.9703691), np.float32(0.9701029), np.float32(0.96796477), np.float32(0.96937513), np.float32(0.9697721), np.float32(0.97027147), np.float32(0.9713884), np.float32(0.9706725), np.float32(0.97026867), np.float32(0.97127503), np.float32(0.97102326), np.float32(0.96750635), np.float32(0.9685873), np.float32(0.9691357), np.float32(0.970293), np.float32(0.97021925), np.float32(0.9714646), np.float32(0.9731208), np.float32(0.9722067), np.float32(0.9731161), np.float32(0.97418797), np.float32(0.9746429), np.float32(0.97493243), np.float32(0.97670776), np.float32(0.97678113), np.float32(0.97723776), np.float32(0.97823924), np.float32(0.97740865), np.float32(0.9762215), np.float32(0.97714317), np.float32(0.9779108), np.float32(0.97919995), np.float32(0.98004675), np.float32(0.9806877), np.float32(0.9808982), np.float32(0.9812935), np.float32(0.9808622), np.float32(0.981519), np.float32(0.9821852), np.float32(0.98274225), np.float32(0.98298013), np.float32(0.9829679), np.float32(0.98309153), np.float32(0.9835149), np.float32(0.9839363), np.float32(0.98355585), np.float32(0.9830935), np.float32(0.982895), np.float32(0.98108554), np.float32(0.9809398), np.float32(0.9810512), np.float32(0.98030925), np.float32(0.9807061), np.float32(0.98041165), np.float32(0.97823024), np.float32(0.97601175), np.float32(0.975442), np.float32(0.9749673), np.float32(0.9765386), np.float32(0.9754566), np.float32(0.9773483), np.float32(0.9760285), np.float32(0.97596663), np.float32(0.9757506), np.float32(0.9769786), np.float32(0.980634), np.float32(0.98072815), np.float32(0.98245114), np.float32(0.98320836), np.float32(0.9837589), np.float32(0.9848065), np.float32(0.9854525), np.float32(0.98553085), np.float32(0.9861519), np.float32(0.98650813), np.float32(0.98645884), np.float32(0.9854822), np.float32(0.98464704), np.float32(0.9837797), np.float32(0.9815165), np.float32(0.97968936), np.float32(0.9777584), np.float32(0.974906), np.float32(0.9705174), np.float32(0.968411), np.float32(0.96383005), np.float32(0.96202713), np.float32(0.959073), np.float32(0.9590018), np.float32(0.95764565), np.float32(0.9548485), np.float32(0.95294726), np.float32(0.95259416), np.float32(0.95336133), np.float32(0.9557954), np.float32(0.95465297), np.float32(0.95447534), np.float32(0.9593645), np.float32(0.9652554), np.float32(0.9610757), np.float32(0.96326184), np.float32(0.9648567), np.float32(0.9649764), np.float32(0.96702206), np.float32(0.967797), np.float32(0.9667526), np.float32(0.9649639), np.float32(0.966241), np.float32(0.9649644), np.float32(0.9659371), np.float32(0.9681378), np.float32(0.9703214), np.float32(0.96674633), np.float32(0.9690168), np.float32(0.9689827), np.float32(0.96740216), np.float32(0.96305215), np.float32(0.9550496), np.float32(0.94556326), np.float32(0.9349322), np.float32(0.92623293), np.float32(0.9120125), np.float32(0.9027343), np.float32(0.8751159), np.float32(0.86309963), np.float32(0.8234409), np.float32(0.8050773), np.float32(0.8189144), np.float32(0.8187827), np.float32(0.7942647), np.float32(0.7650736), np.float32(0.70718426), np.float32(0.68003803), np.float32(0.5883803), np.float32(0.54615176), np.float32(0.51984173), np.float32(0.5071014), np.float32(0.48271534), np.float32(0.47473258), np.float32(0.4800905), np.float32(0.45085576), np.float32(0.43923604), np.float32(0.46436116), np.float32(0.47102064), np.float32(0.4739391), np.float32(0.4769603), np.float32(0.5094753), np.float32(0.5334829), np.float32(0.5607268), np.float32(0.59710616), np.float32(0.6098478), np.float32(0.64341104), np.float32(0.694667), np.float32(0.7659119), np.float32(0.81472766), np.float32(0.846995), np.float32(0.8744913), np.float32(0.8956431), np.float32(0.9165671), np.float32(0.92531645), np.float32(0.94040763), np.float32(0.94501126), np.float32(0.9483903), np.float32(0.9534684), np.float32(0.9551898), np.float32(0.9592272), np.float32(0.95883536), np.float32(0.9648364), np.float32(0.96469617), np.float32(0.96761614), np.float32(0.96812195), np.float32(0.97123575), np.float32(0.97280294), np.float32(0.972081), np.float32(0.9715522), np.float32(0.97093177), np.float32(0.97099864), np.float32(0.97010595), np.float32(0.96874255), np.float32(0.9681147), np.float32(0.96733767), np.float32(0.9694634), np.float32(0.9695154), np.float32(0.9689387), np.float32(0.96801424), np.float32(0.96828306), np.float32(0.9674133), np.float32(0.9679882), np.float32(0.9673883), np.float32(0.9660683), np.float32(0.9649962), np.float32(0.9652959), np.float32(0.96422535), np.float32(0.9634619), np.float32(0.9646266), np.float32(0.9655893), np.float32(0.9644221), np.float32(0.96729004), np.float32(0.9676014), np.float32(0.96930707), np.float32(0.9660203), np.float32(0.9616492), np.float32(0.96362776), np.float32(0.96352196), np.float32(0.96441036), np.float32(0.9659574), np.float32(0.96769375), np.float32(0.9676476), np.float32(0.96562654), np.float32(0.9641636), np.float32(0.9641185), np.float32(0.96422833), np.float32(0.9648318), np.float32(0.9656537), np.float32(0.9653427), np.float32(0.965488), np.float32(0.968984), np.float32(0.969449), np.float32(0.9716977), np.float32(0.97443163), np.float32(0.97567546), np.float32(0.9768718), np.float32(0.9790173), np.float32(0.9796674), np.float32(0.98025745), np.float32(0.9815042), np.float32(0.9812448), np.float32(0.981848), np.float32(0.98209435), np.float32(0.98177403), np.float32(0.9820446), np.float32(0.9823252), np.float32(0.9824088), np.float32(0.98206687), np.float32(0.9821201), np.float32(0.98225635), np.float32(0.98206896), np.float32(0.9825429), np.float32(0.9829753), np.float32(0.98312104), np.float32(0.98240215), np.float32(0.9818547), np.float32(0.98230076), np.float32(0.981951), np.float32(0.98103493), np.float32(0.9807748), np.float32(0.98059523), np.float32(0.9815392), np.float32(0.98167545), np.float32(0.98162866), np.float32(0.98246115), np.float32(0.9817904), np.float32(0.981821), np.float32(0.9806331), np.float32(0.9800585), np.float32(0.97963125), np.float32(0.9794535), np.float32(0.97947365), np.float32(0.97856975), np.float32(0.9790683), np.float32(0.97889334), np.float32(0.97879833), np.float32(0.97855526), np.float32(0.9778411), np.float32(0.9790203), np.float32(0.9789469), np.float32(0.9768859), np.float32(0.9757245), np.float32(0.9742687), np.float32(0.97264713), np.float32(0.9695014), np.float32(0.9649976), np.float32(0.96058697), np.float32(0.95340055), np.float32(0.9485799), np.float32(0.9467047), np.float32(0.9417498), np.float32(0.9464374), np.float32(0.94614536), np.float32(0.9468969), np.float32(0.9481621), np.float32(0.95566833), np.float32(0.9563131), np.float32(0.955096), np.float32(0.9523689), np.float32(0.94631594), np.float32(0.9470614), np.float32(0.9503276), np.float32(0.95586085), np.float32(0.958098), np.float32(0.9615033), np.float32(0.9668624), np.float32(0.9697967), np.float32(0.9713345), np.float32(0.9734735), np.float32(0.9753646), np.float32(0.9762814), np.float32(0.9766499), np.float32(0.97627026), np.float32(0.97618926), np.float32(0.9770711), np.float32(0.9760593), np.float32(0.9768499), np.float32(0.9766907), np.float32(0.9771203), np.float32(0.9772156), np.float32(0.978455), np.float32(0.9788256), np.float32(0.97980666), np.float32(0.9800831), np.float32(0.9805439), np.float32(0.9806959), np.float32(0.9799974), np.float32(0.9801651), np.float32(0.9801359), np.float32(0.9799973), np.float32(0.9795833), np.float32(0.97939223), np.float32(0.979957), np.float32(0.98065406), np.float32(0.9807468), np.float32(0.98119557), np.float32(0.9817855), np.float32(0.9807747), np.float32(0.9812893), np.float32(0.98199916), np.float32(0.9815617), np.float32(0.9815979), np.float32(0.98182124), np.float32(0.9823843), np.float32(0.9821874), np.float32(0.98206466), np.float32(0.98218656), np.float32(0.9822603), np.float32(0.98146516), np.float32(0.98114854), np.float32(0.9807004), np.float32(0.9799978), np.float32(0.9803037), np.float32(0.98027897), np.float32(0.98116565), np.float32(0.9820067), np.float32(0.9814549), np.float32(0.9810813), np.float32(0.9813751), np.float32(0.9812113), np.float32(0.9810564), np.float32(0.98143756), np.float32(0.9808851), np.float32(0.9811492), np.float32(0.98053265), np.float32(0.9812841), np.float32(0.9813306), np.float32(0.9813285), np.float32(0.9814186), np.float32(0.9810595), np.float32(0.98000014), np.float32(0.98086894), np.float32(0.9810712), np.float32(0.98016375), np.float32(0.980417), np.float32(0.9802199), np.float32(0.98038965), np.float32(0.9811442), np.float32(0.9806528), np.float32(0.9808425), np.float32(0.9820904), np.float32(0.9815254), np.float32(0.98118883), np.float32(0.980925), np.float32(0.9805556), np.float32(0.9812329), np.float32(0.98076886), np.float32(0.98130804), np.float32(0.9817028), np.float32(0.98163843), np.float32(0.9823157), np.float32(0.982268), np.float32(0.9813731), np.float32(0.9825051), np.float32(0.9823271), np.float32(0.9813953), np.float32(0.9808456), np.float32(0.9812501), np.float32(0.9819542), np.float32(0.9823454), np.float32(0.9816745), np.float32(0.9823477), np.float32(0.9824869), np.float32(0.98231965), np.float32(0.9826749), np.float32(0.9826658), np.float32(0.9822932), np.float32(0.9820188), np.float32(0.9817946), np.float32(0.9819843), np.float32(0.9823053), np.float32(0.9824745), np.float32(0.9827), np.float32(0.98281485), np.float32(0.98181206), np.float32(0.9820425), np.float32(0.982169), np.float32(0.98162603), np.float32(0.98146045), np.float32(0.9812236), np.float32(0.98132426), np.float32(0.9812052), np.float32(0.9815564), np.float32(0.9819766), np.float32(0.98208827), np.float32(0.9817613), np.float32(0.9824378), np.float32(0.98279035), np.float32(0.98257154), np.float32(0.9825708), np.float32(0.98229516), np.float32(0.9822974), np.float32(0.98306274), np.float32(0.98292327), np.float32(0.98289526), np.float32(0.98291874), np.float32(0.98267865), np.float32(0.98328906), np.float32(0.98289996), np.float32(0.982157), np.float32(0.9817646), np.float32(0.98223037), np.float32(0.98251855), np.float32(0.9831306), np.float32(0.9828401), np.float32(0.98331106), np.float32(0.9829307), np.float32(0.9828111), np.float32(0.98321503), np.float32(0.983354), np.float32(0.98260325), np.float32(0.98237026), np.float32(0.98250175), np.float32(0.9830168), np.float32(0.9832466), np.float32(0.9828166), np.float32(0.9830715), np.float32(0.98286784), np.float32(0.9825226), np.float32(0.98285127), np.float32(0.98265326), np.float32(0.9821911), np.float32(0.98193616), np.float32(0.98224443), np.float32(0.98247844), np.float32(0.9828876), np.float32(0.98255646), np.float32(0.98310846), np.float32(0.9833723), np.float32(0.98282284), np.float32(0.9833287), np.float32(0.98353463), np.float32(0.9827786), np.float32(0.9825582), np.float32(0.982176), np.float32(0.98277974), np.float32(0.9827434), np.float32(0.982317), np.float32(0.9827802), np.float32(0.98287416), np.float32(0.9821752), np.float32(0.9824346), np.float32(0.98260444), np.float32(0.98195374), np.float32(0.9811225), np.float32(0.9808929), np.float32(0.98173606), np.float32(0.98166317), np.float32(0.9814864), np.float32(0.9817094), np.float32(0.9821147), np.float32(0.98043996), np.float32(0.9804207), np.float32(0.9806722), np.float32(0.97907203), np.float32(0.97886676), np.float32(0.97872055), np.float32(0.97904176), np.float32(0.9787541), np.float32(0.9780101), np.float32(0.97852075), np.float32(0.9784405), np.float32(0.97755814), np.float32(0.9782632), np.float32(0.9788832), np.float32(0.97884136), np.float32(0.9780529), np.float32(0.97865385), np.float32(0.9789534), np.float32(0.9793736), np.float32(0.97980565), np.float32(0.9802995), np.float32(0.98035973), np.float32(0.9796083), np.float32(0.9804388), np.float32(0.9806912), np.float32(0.97997004), np.float32(0.9793179), np.float32(0.9786518), np.float32(0.9785847), np.float32(0.97855717), np.float32(0.9794524), np.float32(0.9795926), np.float32(0.9796005), np.float32(0.9795002), np.float32(0.9796932), np.float32(0.97998774), np.float32(0.9789644), np.float32(0.9781818), np.float32(0.97786087), np.float32(0.9790431), np.float32(0.9794502), np.float32(0.97901917), np.float32(0.9789331), np.float32(0.97846645), np.float32(0.97769094), np.float32(0.9774456), np.float32(0.9772375), np.float32(0.97618663), np.float32(0.97546935), np.float32(0.97600096), np.float32(0.9753489), np.float32(0.97636765), np.float32(0.9774105), np.float32(0.9783266), np.float32(0.9784072), np.float32(0.9760349), np.float32(0.97538775), np.float32(0.97562486), np.float32(0.97728217), np.float32(0.97764766), np.float32(0.9782072), np.float32(0.9782031), np.float32(0.978689), np.float32(0.9786808), np.float32(0.9789128), np.float32(0.9794902), np.float32(0.9794063), np.float32(0.97999465), np.float32(0.9804575), np.float32(0.9798187), np.float32(0.98007584), np.float32(0.9802067), np.float32(0.98132575), np.float32(0.98120004), np.float32(0.9808398), np.float32(0.9806691), np.float32(0.97982156), np.float32(0.97904724), np.float32(0.9777574), np.float32(0.97778666), np.float32(0.9775195), np.float32(0.9779337), np.float32(0.9767942), np.float32(0.9786306), np.float32(0.9793985), np.float32(0.978795), np.float32(0.9794605), np.float32(0.98000985), np.float32(0.97941315), np.float32(0.9788543), np.float32(0.979463), np.float32(0.9799933), np.float32(0.9803577), np.float32(0.98016787), np.float32(0.98008347), np.float32(0.98082), np.float32(0.98021185), np.float32(0.9794907), np.float32(0.9805218), np.float32(0.98125696), np.float32(0.9804608), np.float32(0.98112833), np.float32(0.9798514), np.float32(0.9798171), np.float32(0.98059607), np.float32(0.9803929), np.float32(0.9809661), np.float32(0.9820133), np.float32(0.9824218), np.float32(0.9834947), np.float32(0.98263836), np.float32(0.98232883), np.float32(0.98239917), np.float32(0.98259467), np.float32(0.98344654), np.float32(0.9834857), np.float32(0.9840784), np.float32(0.984823), np.float32(0.98495424), np.float32(0.9855282), np.float32(0.9859197), np.float32(0.9846615), np.float32(0.985342), np.float32(0.9854453), np.float32(0.9849615), np.float32(0.98492163), np.float32(0.9843322), np.float32(0.9849433), np.float32(0.9853302), np.float32(0.9850557), np.float32(0.9853801), np.float32(0.98491967), np.float32(0.9845228), np.float32(0.9846777), np.float32(0.9858342), np.float32(0.9850225), np.float32(0.98510414), np.float32(0.98487294), np.float32(0.9852431), np.float32(0.98591787), np.float32(0.9859744), np.float32(0.9861346), np.float32(0.98669934), np.float32(0.986008), np.float32(0.98534656), np.float32(0.9854865), np.float32(0.9853951), np.float32(0.985263), np.float32(0.985269), np.float32(0.9847239), np.float32(0.9845494), np.float32(0.98486644), np.float32(0.9835421), np.float32(0.9826104), np.float32(0.98239845), np.float32(0.9825973), np.float32(0.9825304), np.float32(0.9826985), np.float32(0.9828067), np.float32(0.98221475), np.float32(0.9813364), np.float32(0.98143), np.float32(0.98137397), np.float32(0.98051214), np.float32(0.9796026), np.float32(0.9782204), np.float32(0.97856116), np.float32(0.97854096), np.float32(0.97749716), np.float32(0.97732395), np.float32(0.9765189), np.float32(0.97625875), np.float32(0.97560364), np.float32(0.9772914), np.float32(0.97821915), np.float32(0.97676086), np.float32(0.97696495), np.float32(0.9768242), np.float32(0.9762447), np.float32(0.97619087), np.float32(0.9797856), np.float32(0.977789), np.float32(0.9750948), np.float32(0.9763367)], 'MKSGIRVALVTGSNKGIGLAIVRDLCRLFSGEVVLTARDVARGQAAVQQLQAEGLSPRFHQLDIDDPQSIRTLRDFLLKEYGGLDVLVNNAGIAFKVADPTPFHIQAEVTMKTNFFGTRDVCTELLPLIKPQVVLLLRLWFTRTSKGSSSKSHLTLLSQNLKAGMKFFMQLPPHLLCVFLLELIPVTVSHMKIFCFKIPANLAFTFLQDCCTPFYIMLCGVS': [np.float32(0.11828069), np.float32(0.10850506), np.float32(0.12061891), np.float32(0.123157546), np.float32(0.12744208), np.float32(0.11357633), np.float32(0.09022376), np.float32(0.083067924), np.float32(0.07379659), np.float32(0.058592595), np.float32(0.04827044), np.float32(0.047664024), np.float32(0.042931367), np.float32(0.035899818), np.float32(0.029664231), np.float32(0.031773612), np.float32(0.028616076), np.float32(0.033858858), np.float32(0.03360416), np.float32(0.041402552), np.float32(0.047881372), np.float32(0.048149195), np.float32(0.047905326), np.float32(0.048235953), np.float32(0.045121197), np.float32(0.039894473), np.float32(0.041032713), np.float32(0.036969956), np.float32(0.03513201), np.float32(0.040770378), np.float32(0.048123326), np.float32(0.05065511), np.float32(0.057682656), np.float32(0.064674355), np.float32(0.07134882), np.float32(0.06719506), np.float32(0.072605975), np.float32(0.08588748), np.float32(0.09337913), np.float32(0.0837811), np.float32(0.0928267), np.float32(0.1024508), np.float32(0.10821909), np.float32(0.107854225), np.float32(0.109737), np.float32(0.11916132), np.float32(0.12973078), np.float32(0.13428353), np.float32(0.14619388), np.float32(0.15555616), np.float32(0.14767727), np.float32(0.14782764), np.float32(0.15106803), np.float32(0.15314595), np.float32(0.14609148), np.float32(0.15311022), np.float32(0.15313718), np.float32(0.15311646), np.float32(0.14670648), np.float32(0.15286455), np.float32(0.14182957), np.float32(0.1266368), np.float32(0.13153547), np.float32(0.13426723), np.float32(0.12468154), np.float32(0.109101765), np.float32(0.10509319), np.float32(0.114141196), np.float32(0.113102816), np.float32(0.106227), np.float32(0.10571304), np.float32(0.10367669), np.float32(0.09709523), np.float32(0.09574598), np.float32(0.09496122), np.float32(0.08553479), np.float32(0.07633794), np.float32(0.06973632), np.float32(0.068903066), np.float32(0.059907652), np.float32(0.053397425), np.float32(0.050622), np.float32(0.052953403), np.float32(0.04651583), np.float32(0.047210008), np.float32(0.050013956), np.float32(0.054589864), np.float32(0.0515636), np.float32(0.05755336), np.float32(0.06609184), np.float32(0.071822636), np.float32(0.06129983), np.float32(0.059263118), np.float32(0.059814457), np.float32(0.058771227), np.float32(0.06231486), np.float32(0.07050403), np.float32(0.07175922), np.float32(0.07750236), np.float32(0.077720515), np.float32(0.0927461), np.float32(0.09188136), np.float32(0.09235786), np.float32(0.09677759), np.float32(0.09639023), np.float32(0.104914), np.float32(0.10857955), np.float32(0.12103056), np.float32(0.12213669), np.float32(0.118520476), np.float32(0.107287675), np.float32(0.10027598), np.float32(0.101014405), np.float32(0.08764281), np.float32(0.083457224), np.float32(0.08650795), np.float32(0.08608097), np.float32(0.0817518), np.float32(0.080274545), np.float32(0.0870557), np.float32(0.07703854), np.float32(0.07066593), np.float32(0.07102742), np.float32(0.07189723), np.float32(0.08277174), np.float32(0.08808914), np.float32(0.09267559), np.float32(0.09603842), np.float32(0.12068716), np.float32(0.11822251), np.float32(0.12784576), np.float32(0.12084907), np.float32(0.11446516), np.float32(0.13406721), np.float32(0.17719664), np.float32(0.23082198), np.float32(0.23341453), np.float32(0.23919678), np.float32(0.25609055), np.float32(0.3449556), np.float32(0.35509694), np.float32(0.29534352), np.float32(0.36693048), np.float32(0.34283555), np.float32(0.3406106), np.float32(0.30370015), np.float32(0.27202672), np.float32(0.3642402), np.float32(0.34146026), np.float32(0.3382785), np.float32(0.32505128), np.float32(0.3732988), np.float32(0.3945849), np.float32(0.4145773), np.float32(0.42777413), np.float32(0.43721434), np.float32(0.44025564), np.float32(0.43602207), np.float32(0.3911971), np.float32(0.420431), np.float32(0.3962963), np.float32(0.38490957), np.float32(0.40532956), np.float32(0.34017643), np.float32(0.31329983), np.float32(0.31354773), np.float32(0.28179485), np.float32(0.27889645), np.float32(0.32655922), np.float32(0.31113183), np.float32(0.31366074), np.float32(0.2954128), np.float32(0.3179746), np.float32(0.2781932), np.float32(0.2372805), np.float32(0.23004986), np.float32(0.27082247), np.float32(0.33209988), np.float32(0.33474544), np.float32(0.37433714), np.float32(0.39179197), np.float32(0.38502553), np.float32(0.37917286), np.float32(0.3882228), np.float32(0.390966), np.float32(0.3781201), np.float32(0.38856274), np.float32(0.39928883), np.float32(0.37858632), np.float32(0.37200043), np.float32(0.38135895), np.float32(0.33787036), np.float32(0.37643203), np.float32(0.37308463), np.float32(0.35655704), np.float32(0.34874767), np.float32(0.28929102), np.float32(0.25357327), np.float32(0.26958936), np.float32(0.2911131), np.float32(0.23086533), np.float32(0.2076699), np.float32(0.2189151), np.float32(0.21608204), np.float32(0.20274517), np.float32(0.20618567), np.float32(0.20842215), np.float32(0.19946107), np.float32(0.17471857), np.float32(0.19859175), np.float32(0.20029), np.float32(0.19918048), np.float32(0.19698493), np.float32(0.1743397), np.float32(0.18715881), np.float32(0.17244203), np.float32(0.16988124), np.float32(0.20560102), np.float32(0.20376787), np.float32(0.15851161), np.float32(0.15238932), np.float32(0.15319383)], 'RLDYSKWDHIEISDDEDETHPNIDTPSLFRWRHQARVDRMEEQRREREELEKKKQDHKKKVNEVQQKLKSQNLSEAEASKVTATKEQLAKQEEEFRRKEQELTKKEKEQPWNIDTICKDGFSKSAINKKPKDDDKNKTEEEIFEEQKKFQEDHKKQLQHFGMLSKAADSKKYLQDNPHLINEKTANYLVIWCIDLQVEEKTSLMEQVAHQTIVLQFILQLALKLDTDPRNCFNAFFTRFEAANADYMESFNDELNSFKKRVKERADIRIQEAMKRYEEEERQKMGPGGLHPGDVMESLPQALRDCFEKQDIPMLQKVVAEMDPEEAKYHIKRCVDSGLWVPNANAEVYEEVDSSEPQSSEPLISEAPEPQSKKDGTE': [np.float32(0.9326406), np.float32(0.9402753), np.float32(0.947397), np.float32(0.9446207), np.float32(0.9531993), np.float32(0.9485115), np.float32(0.95596933), np.float32(0.954413), np.float32(0.95754147), np.float32(0.9532184), np.float32(0.9545274), np.float32(0.94933975), np.float32(0.94874996), np.float32(0.9343898), np.float32(0.93211985), np.float32(0.9376343), np.float32(0.92131436), np.float32(0.91119015), np.float32(0.89605844), np.float32(0.8957318), np.float32(0.90109724), np.float32(0.90229744), np.float32(0.9016501), np.float32(0.89884555), np.float32(0.89165366), np.float32(0.8864578), np.float32(0.8739142), np.float32(0.86486506), np.float32(0.84740263), np.float32(0.8303477), np.float32(0.8148564), np.float32(0.77658373), np.float32(0.7467207), np.float32(0.72688967), np.float32(0.68586236), np.float32(0.6638729), np.float32(0.64589703), np.float32(0.6297605), np.float32(0.61329687), np.float32(0.59488386), np.float32(0.59941995), np.float32(0.6090667), np.float32(0.6105118), np.float32(0.61967164), np.float32(0.62820363), np.float32(0.6328094), np.float32(0.6407151), np.float32(0.6507761), np.float32(0.6557195), np.float32(0.6560232), np.float32(0.65784544), np.float32(0.6496966), np.float32(0.6429885), np.float32(0.6464827), np.float32(0.656071), np.float32(0.6708721), np.float32(0.67709035), np.float32(0.6809264), np.float32(0.6851133), np.float32(0.6873554), np.float32(0.6805529), np.float32(0.6776089), np.float32(0.6770712), np.float32(0.6822178), np.float32(0.67331153), np.float32(0.6800394), np.float32(0.6697144), np.float32(0.6682159), np.float32(0.6749582), np.float32(0.6680384), np.float32(0.6590832), np.float32(0.65608686), np.float32(0.6537817), np.float32(0.6524858), np.float32(0.6496183), np.float32(0.64251846), np.float32(0.6453702), np.float32(0.6477374), np.float32(0.6539456), np.float32(0.65911704), np.float32(0.6687324), np.float32(0.67431366), np.float32(0.66800535), np.float32(0.6649267), np.float32(0.6693027), np.float32(0.6686203), np.float32(0.6682599), np.float32(0.6393043), np.float32(0.6432225), np.float32(0.6499301), np.float32(0.6402971), np.float32(0.6408294), np.float32(0.62064284), np.float32(0.6273934), np.float32(0.6187755), np.float32(0.6228407), np.float32(0.6356112), np.float32(0.6338725), np.float32(0.636535), np.float32(0.6593753), np.float32(0.6476153), np.float32(0.65888965), np.float32(0.6648091), np.float32(0.664638), np.float32(0.67788917), np.float32(0.6797545), np.float32(0.7028832), np.float32(0.7180962), np.float32(0.7206371), np.float32(0.73044133), np.float32(0.7569234), np.float32(0.7728393), np.float32(0.7934214), np.float32(0.80472547), np.float32(0.827633), np.float32(0.8479159), np.float32(0.86441225), np.float32(0.8688079), np.float32(0.8897557), np.float32(0.8905518), np.float32(0.8795197), np.float32(0.88326526), np.float32(0.88294727), np.float32(0.88221365), np.float32(0.881008), np.float32(0.88045603), np.float32(0.8693941), np.float32(0.8610382), np.float32(0.84917283), np.float32(0.8559111), np.float32(0.856566), np.float32(0.8585819), np.float32(0.85669225), np.float32(0.83985627), np.float32(0.8175685), np.float32(0.804002), np.float32(0.79368174), np.float32(0.7718702), np.float32(0.7407679), np.float32(0.7250519), np.float32(0.7002975), np.float32(0.658436), np.float32(0.6453319), np.float32(0.5918117), np.float32(0.5538801), np.float32(0.47748852), np.float32(0.45054045), np.float32(0.4358714), np.float32(0.3991786), np.float32(0.3766438), np.float32(0.38421503), np.float32(0.3750401), np.float32(0.32925817), np.float32(0.32536697), np.float32(0.32604757), np.float32(0.3165961), np.float32(0.29554185), np.float32(0.27530065), np.float32(0.333386), np.float32(0.35489887), np.float32(0.3729534), np.float32(0.34732813), np.float32(0.36927876), np.float32(0.3575547), np.float32(0.36159357), np.float32(0.374645), np.float32(0.40703967), np.float32(0.32389614), np.float32(0.3186106), np.float32(0.2783447), np.float32(0.26295623), np.float32(0.30421373), np.float32(0.2801695), np.float32(0.26685086), np.float32(0.24512269), np.float32(0.22278246), np.float32(0.20986515), np.float32(0.1940529), np.float32(0.18050048), np.float32(0.16560286), np.float32(0.15321387), np.float32(0.1464047), np.float32(0.11838525), np.float32(0.105686285), np.float32(0.109810375), np.float32(0.10963567), np.float32(0.09034011), np.float32(0.090678126), np.float32(0.08990566), np.float32(0.089394614), np.float32(0.09191731), np.float32(0.0937542), np.float32(0.07602006), np.float32(0.066558816), np.float32(0.06475647), np.float32(0.053058013), np.float32(0.051169343), np.float32(0.05532722), np.float32(0.05541792), np.float32(0.05227027), np.float32(0.055411994), np.float32(0.057691004), np.float32(0.059245296), np.float32(0.06444136), np.float32(0.059132338), np.float32(0.057291176), np.float32(0.06253395), np.float32(0.06915684), np.float32(0.06338737), np.float32(0.055932734), np.float32(0.05695136), np.float32(0.05723843), np.float32(0.057505425), np.float32(0.06404614), np.float32(0.06290267), np.float32(0.06501218), np.float32(0.06953451), np.float32(0.06627597), np.float32(0.070906274), np.float32(0.06544714), np.float32(0.059803996), np.float32(0.07150304), np.float32(0.061649073), np.float32(0.05328071), np.float32(0.052857272), np.float32(0.061929725), np.float32(0.074952714), np.float32(0.073577434), np.float32(0.09104484), np.float32(0.087990634), np.float32(0.07540085), np.float32(0.07364624), np.float32(0.08446493), np.float32(0.10078068), np.float32(0.10270625), np.float32(0.09790342), np.float32(0.12228908), np.float32(0.117675126), np.float32(0.09862118), np.float32(0.09955779), np.float32(0.10599392), np.float32(0.103260085), np.float32(0.09283122), np.float32(0.10717905), np.float32(0.12098162), np.float32(0.117919326), np.float32(0.11665012), np.float32(0.13317934), np.float32(0.15374072), np.float32(0.14043437), np.float32(0.14508301), np.float32(0.16647628), np.float32(0.1651603), np.float32(0.14939766), np.float32(0.15300155), np.float32(0.16527025), np.float32(0.16612636), np.float32(0.14960623), np.float32(0.15823379), np.float32(0.17035456), np.float32(0.15143864), np.float32(0.14659996), np.float32(0.15704978), np.float32(0.15975243), np.float32(0.14606768), np.float32(0.15073793), np.float32(0.160749), np.float32(0.15802273), np.float32(0.15775967), np.float32(0.1783352), np.float32(0.19124144), np.float32(0.19001818), np.float32(0.19063485), np.float32(0.205944), np.float32(0.22329213), np.float32(0.24011067), np.float32(0.25993073), np.float32(0.28766844), np.float32(0.31226265), np.float32(0.31653595), np.float32(0.34167773), np.float32(0.4102422), np.float32(0.40523463), np.float32(0.3991229), np.float32(0.46099412), np.float32(0.49422294), np.float32(0.41996744), np.float32(0.43467525), np.float32(0.4933297), np.float32(0.5503058), np.float32(0.48512012), np.float32(0.4503994), np.float32(0.46869376), np.float32(0.46205807), np.float32(0.4534644), np.float32(0.45331123), np.float32(0.4877657), np.float32(0.49746147), np.float32(0.4148073), np.float32(0.36811993), np.float32(0.35086676), np.float32(0.33766055), np.float32(0.31071764), np.float32(0.27835497), np.float32(0.2633365), np.float32(0.21557868), np.float32(0.20375742), np.float32(0.23097202), np.float32(0.22986849), np.float32(0.22053812), np.float32(0.24016695), np.float32(0.32450503), np.float32(0.3442795), np.float32(0.35081312), np.float32(0.34845662), np.float32(0.34891978), np.float32(0.34029576), np.float32(0.33426347), np.float32(0.3173995), np.float32(0.30620036), np.float32(0.276186), np.float32(0.2591425), np.float32(0.24320395), np.float32(0.26312438), np.float32(0.26527938), np.float32(0.28029585), np.float32(0.2950186), np.float32(0.3073701), np.float32(0.313613), np.float32(0.32350105), np.float32(0.34844407), np.float32(0.3464658), np.float32(0.3349438), np.float32(0.3698539), np.float32(0.3957395), np.float32(0.3683491), np.float32(0.3781128), np.float32(0.40825808), np.float32(0.46033058), np.float32(0.46484867), np.float32(0.5063875), np.float32(0.56621087), np.float32(0.650009), np.float32(0.6961625), np.float32(0.71814007), np.float32(0.7701117), np.float32(0.7797074), np.float32(0.7755797), np.float32(0.82135814), np.float32(0.8467999), np.float32(0.8737188), np.float32(0.8880828), np.float32(0.9129783), np.float32(0.92806756), np.float32(0.93534565), np.float32(0.94491076), np.float32(0.95361775), np.float32(0.9587328), np.float32(0.96180207), np.float32(0.9645131), np.float32(0.9684153), np.float32(0.9704296), np.float32(0.9720376), np.float32(0.9731443), np.float32(0.9745635), np.float32(0.9765785), np.float32(0.97742015), np.float32(0.9803869), np.float32(0.978945), np.float32(0.9778225), np.float32(0.9772209), np.float32(0.9758975), np.float32(0.97613335), np.float32(0.9752049), np.float32(0.9734168), np.float32(0.9733054), np.float32(0.97233754)], 'MQLLKLTHNCLNFDFIGTSTDESSDDLCTVQIPTSWRSAFLDSSTLQLFFDLYHSIPPSFSPLVLSCLVQIASVRRSLFNNAERAKFLSHLVDGVKRILENPQSLSDPNNYHEFCRLLARLKSNYQLGELVKVENYPEVIRLIANFTVTSLQHWEFAPNSVHYLLSLWQRLAASVPYVKATEPHMLETYTPEVTKAYITSRLESVHIILRDGLEDPLDDTGLVQQQLDQLSTIGRCEYEKTCALLVQLFDQSAQTYQELLQSATASPMDIAVQEGRLTWLVYIIGSVIGGRVSFASTDEQDAMDGELVCRVLQLMNLTDSRLAQAGNEKLELAMLSFFEQFRKIYIGDQVQKSSKLYRRLSEVLGLSDETMVLSVFIGKIITNLKYWGRCEPITSKTLQLLNDLSIGYSSVRKLVKLSAVQFMLNNHTSEHFSFLGINNQSNLTDMRCRTTFYTALGRLLMVDLGEDEDQYEQFMLPLTAAFEAVAQMFSTNTFNEQEAKRTLVGLVRDLRGIAFAFNAKTSFMMLFEWIYPSYMPILQRAIELWYHDPACTTPVLKLMAELVHNRSQRLQFDVSSPNGILLFRETSKMITTYGNRILTLGEVPKDQVYALKLKGISICFSMLKAALSGSYVNFGVFRLYGDDALDNALQTFIKLLLSIPHSDLLDYPKLSQSYYSLLEVLTQDHMNFIASLEPHVIMYILSSISEGLTALDTMVCTGCCSCLDHIVTYLFKQLSRSTKKRTTPLSQESDRFLHIMQQHPEMIQQMLSTVLNIIIFEDCRNQWSMSRPLLGLILLNEKYFSDLRNSIVNSQPPEKQQAMHLCFENLMEGIERNLLTKNRDRFTQNLSAFRREVNDSMKNSTYGVNSNDMMS': [np.float32(0.2832683), np.float32(0.20675692), np.float32(0.19946337), np.float32(0.20242687), np.float32(0.20653656), np.float32(0.18708844), np.float32(0.21956497), np.float32(0.26870412), np.float32(0.30629316), np.float32(0.43661663), np.float32(0.4909235), np.float32(0.512316), np.float32(0.55237925), np.float32(0.5717059), np.float32(0.6688149), np.float32(0.694051), np.float32(0.71007955), np.float32(0.66893125), np.float32(0.6433604), np.float32(0.6165833), np.float32(0.560093), np.float32(0.5036033), np.float32(0.5115466), np.float32(0.5469602), np.float32(0.48842183), np.float32(0.49654093), np.float32(0.47127923), np.float32(0.42610165), np.float32(0.4354887), np.float32(0.433928), np.float32(0.42924562), np.float32(0.39187244), np.float32(0.38032395), np.float32(0.34971574), np.float32(0.269248), np.float32(0.1983463), np.float32(0.17269443), np.float32(0.13169281), np.float32(0.107747145), np.float32(0.11380312), np.float32(0.10633481), np.float32(0.095380016), np.float32(0.097596526), np.float32(0.101831324), np.float32(0.08872068), np.float32(0.08859618), np.float32(0.097152926), np.float32(0.103554964), np.float32(0.102006845), np.float32(0.091859), np.float32(0.095402636), np.float32(0.08770862), np.float32(0.08012949), np.float32(0.07081118), np.float32(0.065734275), np.float32(0.052909184), np.float32(0.042005688), np.float32(0.04143488), np.float32(0.044076316), np.float32(0.039404254), np.float32(0.034663208), np.float32(0.039469928), np.float32(0.04121153), np.float32(0.03648202), np.float32(0.041389722), np.float32(0.045014065), np.float32(0.03692456), np.float32(0.033574324), np.float32(0.036279034), np.float32(0.039485857), np.float32(0.03656783), np.float32(0.03536918), np.float32(0.036860757), np.float32(0.037768796), np.float32(0.03965251), np.float32(0.04015114), np.float32(0.040240135), np.float32(0.045276288), np.float32(0.049118463), np.float32(0.050963897), np.float32(0.05271957), np.float32(0.06137043), np.float32(0.057994053), np.float32(0.06054817), np.float32(0.06348124), np.float32(0.07257933), np.float32(0.06715114), np.float32(0.06573986), np.float32(0.072052725), np.float32(0.07372504), np.float32(0.07154181), np.float32(0.0770693), np.float32(0.08082333), np.float32(0.081246294), np.float32(0.08290776), np.float32(0.084740005), np.float32(0.08992583), np.float32(0.09564396), np.float32(0.08898243), np.float32(0.0864843), np.float32(0.09265173), np.float32(0.09145916), np.float32(0.0788214), np.float32(0.082965314), np.float32(0.090627655), np.float32(0.07673238), np.float32(0.07511629), np.float32(0.079536535), np.float32(0.07587675), np.float32(0.06378249), np.float32(0.07135473), np.float32(0.07854958), np.float32(0.07048335), np.float32(0.070895724), np.float32(0.07431047), np.float32(0.06812504), np.float32(0.06279914), np.float32(0.06603126), np.float32(0.054460794), np.float32(0.04830868), np.float32(0.049493052), np.float32(0.045040473), np.float32(0.0494829), np.float32(0.056199156), np.float32(0.05099036), np.float32(0.051622372), np.float32(0.06344294), np.float32(0.061947007), np.float32(0.051773984), np.float32(0.06392058), np.float32(0.06941367), np.float32(0.06157151), np.float32(0.0576515), np.float32(0.06625265), np.float32(0.06001843), np.float32(0.05527806), np.float32(0.052775487), np.float32(0.05432045), np.float32(0.04741331), np.float32(0.045818552), np.float32(0.045511242), np.float32(0.04151183), np.float32(0.04275383), np.float32(0.049387176), np.float32(0.04305812), np.float32(0.040292144), np.float32(0.039633777), np.float32(0.04163684), np.float32(0.040243227), np.float32(0.03445499), np.float32(0.035589974), np.float32(0.037409287), np.float32(0.03571777), np.float32(0.032131545), np.float32(0.035152853), np.float32(0.035673458), np.float32(0.03264027), np.float32(0.03147596), np.float32(0.034448147), np.float32(0.03182488), np.float32(0.031644218), np.float32(0.03139916), np.float32(0.032276265), np.float32(0.03228276), np.float32(0.032003928), np.float32(0.031490974), np.float32(0.031454083), np.float32(0.030908495), np.float32(0.03446188), np.float32(0.037759658), np.float32(0.03869436), np.float32(0.040289648), np.float32(0.046346024), np.float32(0.05267301), np.float32(0.050514445), np.float32(0.061104603), np.float32(0.07556867), np.float32(0.08360785), np.float32(0.08730191), np.float32(0.10527578), np.float32(0.12763977), np.float32(0.12153895), np.float32(0.11503828), np.float32(0.122349635), np.float32(0.124683425), np.float32(0.106312074), np.float32(0.10306562), np.float32(0.10454031), np.float32(0.09333162), np.float32(0.0909691), np.float32(0.08898821), np.float32(0.079111174), np.float32(0.07516336), np.float32(0.065634966), np.float32(0.05717104), np.float32(0.052980598), np.float32(0.044735286), np.float32(0.041138638), np.float32(0.04382323), np.float32(0.04147462), np.float32(0.039611664), np.float32(0.04117458), np.float32(0.046263386), np.float32(0.046176672), np.float32(0.045393817), np.float32(0.047326244), np.float32(0.053720277), np.float32(0.058017634), np.float32(0.061006516), np.float32(0.072268106), np.float32(0.07669537), np.float32(0.0740326), np.float32(0.076851495), np.float32(0.08233457), np.float32(0.08849662), np.float32(0.07767681), np.float32(0.08584379), np.float32(0.102632694), np.float32(0.1017224), np.float32(0.101231046), np.float32(0.11283933), np.float32(0.12111023), np.float32(0.11440554), np.float32(0.11111457), np.float32(0.11205934), np.float32(0.11597676), np.float32(0.10432214), np.float32(0.09872198), np.float32(0.104227215), np.float32(0.09394954), np.float32(0.07824789), np.float32(0.07318891), np.float32(0.06865044), np.float32(0.058987092), np.float32(0.05605697), np.float32(0.05699332), np.float32(0.05116968), np.float32(0.04268485), np.float32(0.045136537), np.float32(0.049477067), np.float32(0.045076042), np.float32(0.042147066), np.float32(0.048294127), np.float32(0.046952106), np.float32(0.04212021), np.float32(0.04400455), np.float32(0.046896037), np.float32(0.0420347), np.float32(0.038141783), np.float32(0.04094946), np.float32(0.044220913), np.float32(0.041300602), np.float32(0.042893376), np.float32(0.051880393), np.float32(0.06014077), np.float32(0.063666), np.float32(0.07135635), np.float32(0.08688875), np.float32(0.09606973), np.float32(0.094821796), np.float32(0.094211005), np.float32(0.10857686), np.float32(0.10676626), np.float32(0.10477905), np.float32(0.10664786), np.float32(0.104562454), np.float32(0.092495695), np.float32(0.08724459), np.float32(0.08511733), np.float32(0.07224925), np.float32(0.06379764), np.float32(0.05977966), np.float32(0.054251626), np.float32(0.04293573), np.float32(0.03700069), np.float32(0.0361003), np.float32(0.03124352), np.float32(0.030813206), np.float32(0.02956844), np.float32(0.030487526), np.float32(0.027965669), np.float32(0.028345749), np.float32(0.028388422), np.float32(0.029243164), np.float32(0.032823414), np.float32(0.034248788), np.float32(0.034998607), np.float32(0.038397837), np.float32(0.040937144), np.float32(0.051554143), np.float32(0.059428357), np.float32(0.0682141), np.float32(0.07914899), np.float32(0.08258645), np.float32(0.08476229), np.float32(0.08583656), np.float32(0.08520979), np.float32(0.082914), np.float32(0.092030235), np.float32(0.09813739), np.float32(0.0932741), np.float32(0.09168993), np.float32(0.092719145), np.float32(0.08042631), np.float32(0.08733047), np.float32(0.085977726), np.float32(0.08014488), np.float32(0.07632321), np.float32(0.075522095), np.float32(0.0679328), np.float32(0.060822345), np.float32(0.0534841), np.float32(0.05850582), np.float32(0.05913942), np.float32(0.057173584), np.float32(0.060682002), np.float32(0.06573046), np.float32(0.0734805), np.float32(0.06515648), np.float32(0.07261273), np.float32(0.0854827), np.float32(0.082586415), np.float32(0.0781108), np.float32(0.08387484), np.float32(0.08688273), np.float32(0.07979971), np.float32(0.074915715), np.float32(0.08132639), np.float32(0.075084336), np.float32(0.07197332), np.float32(0.0724948), np.float32(0.07759685), np.float32(0.07093653), np.float32(0.062782995), np.float32(0.064816095), np.float32(0.06503686), np.float32(0.058510333), np.float32(0.06082098), np.float32(0.05688376), np.float32(0.05817857), np.float32(0.056303952), np.float32(0.050444737), np.float32(0.05610637), np.float32(0.060198624), np.float32(0.055774495), np.float32(0.054122493), np.float32(0.06665557), np.float32(0.068133004), np.float32(0.060173985), np.float32(0.068181776), np.float32(0.08385029), np.float32(0.07581906), np.float32(0.07269321), np.float32(0.08467067), np.float32(0.08726252), np.float32(0.08286646), np.float32(0.09302171), np.float32(0.09877898), np.float32(0.09433044), np.float32(0.084773414), np.float32(0.07829461), np.float32(0.06588802), np.float32(0.06488376), np.float32(0.05656994), np.float32(0.04711016), np.float32(0.044200927), np.float32(0.03964285), np.float32(0.035388466), np.float32(0.034181427), np.float32(0.033140726), np.float32(0.031048877), np.float32(0.029046291), np.float32(0.029627157), np.float32(0.031737242), np.float32(0.029146452), np.float32(0.029376835), np.float32(0.03127916), np.float32(0.031847093), np.float32(0.031623535), np.float32(0.033815295), np.float32(0.03513731), np.float32(0.03293655), np.float32(0.031794455), np.float32(0.03590766), np.float32(0.04514847), np.float32(0.049298577), np.float32(0.051929813), np.float32(0.060076725), np.float32(0.06552548), np.float32(0.06587794), np.float32(0.07259694), np.float32(0.073273025), np.float32(0.07301775), np.float32(0.08573103), np.float32(0.08753142), np.float32(0.08089754), np.float32(0.0785164), np.float32(0.07539668), np.float32(0.070425555), np.float32(0.06539003), np.float32(0.06419116), np.float32(0.07402084), np.float32(0.067215025), np.float32(0.058985274), np.float32(0.060146477), np.float32(0.06144103), np.float32(0.050751843), np.float32(0.048774052), np.float32(0.04074818), np.float32(0.041085534), np.float32(0.044338435), np.float32(0.038179133), np.float32(0.039049752), np.float32(0.044555206), np.float32(0.04454624), np.float32(0.044214636), np.float32(0.045065608), np.float32(0.048291925), np.float32(0.04951644), np.float32(0.050852437), np.float32(0.048220642), np.float32(0.046294995), np.float32(0.046880707), np.float32(0.048988994), np.float32(0.045583405), np.float32(0.044755485), np.float32(0.046843402), np.float32(0.054471612), np.float32(0.054809798), np.float32(0.06376936), np.float32(0.067387044), np.float32(0.06467134), np.float32(0.07311103), np.float32(0.07933684), np.float32(0.08285851), np.float32(0.092033155), np.float32(0.09000393), np.float32(0.08641614), np.float32(0.07825543), np.float32(0.067824036), np.float32(0.0598113), np.float32(0.052603886), np.float32(0.049591225), np.float32(0.047597114), np.float32(0.047688313), np.float32(0.045549724), np.float32(0.045829225), np.float32(0.046379987), np.float32(0.040877327), np.float32(0.04013997), np.float32(0.03745091), np.float32(0.034236494), np.float32(0.03394645), np.float32(0.03481627), np.float32(0.03709413), np.float32(0.04258575), np.float32(0.04527162), np.float32(0.05000126), np.float32(0.054428305), np.float32(0.04752743), np.float32(0.05250425), np.float32(0.06090025), np.float32(0.058462374), np.float32(0.05772137), np.float32(0.06388092), np.float32(0.06914324), np.float32(0.0641315), np.float32(0.06493068), np.float32(0.07129591), np.float32(0.0693138), np.float32(0.060918756), np.float32(0.068528146), np.float32(0.07276616), np.float32(0.06548031), np.float32(0.06248154), np.float32(0.067348205), np.float32(0.0670434), np.float32(0.05895145), np.float32(0.053221606), np.float32(0.053362153), np.float32(0.05149852), np.float32(0.04977875), np.float32(0.04867317), np.float32(0.053596646), np.float32(0.056275103), np.float32(0.060482338), np.float32(0.07153446), np.float32(0.0768787), np.float32(0.08120235), np.float32(0.09165379), np.float32(0.0980714), np.float32(0.087158605), np.float32(0.0818029), np.float32(0.08675621), np.float32(0.0861633), np.float32(0.07626316), np.float32(0.084967695), np.float32(0.09577536), np.float32(0.09441298), np.float32(0.094437145), np.float32(0.103266686), np.float32(0.10587656), np.float32(0.09453343), np.float32(0.08767551), np.float32(0.07534369), np.float32(0.06934625), np.float32(0.066783406), np.float32(0.06301722), np.float32(0.056849465), np.float32(0.044692565), np.float32(0.039023377), np.float32(0.03667629), np.float32(0.03244981), np.float32(0.02779078), np.float32(0.025749695), np.float32(0.025517007), np.float32(0.025627943), np.float32(0.024555173), np.float32(0.02583282), np.float32(0.02723846), np.float32(0.026079226), np.float32(0.02565348), np.float32(0.02561795), np.float32(0.02261972), np.float32(0.025357997), np.float32(0.026166236), np.float32(0.026139446), np.float32(0.028458852), np.float32(0.030032061), np.float32(0.028131705), np.float32(0.024819203), np.float32(0.025054466), np.float32(0.022871194), np.float32(0.020694913), np.float32(0.02187544), np.float32(0.026940472), np.float32(0.030360714), np.float32(0.032777525), np.float32(0.039652627), np.float32(0.042163074), np.float32(0.04353202), np.float32(0.04728525), np.float32(0.050619088), np.float32(0.04966057), np.float32(0.04433184), np.float32(0.0457059), np.float32(0.04600601), np.float32(0.044868425), np.float32(0.04101337), np.float32(0.04456515), np.float32(0.04453621), np.float32(0.04172023), np.float32(0.043293215), np.float32(0.04998345), np.float32(0.056392953), np.float32(0.056735598), np.float32(0.058197524), np.float32(0.07528049), np.float32(0.07361017), np.float32(0.066677645), np.float32(0.06325174), np.float32(0.05880714), np.float32(0.05776635), np.float32(0.060148235), np.float32(0.061531674), np.float32(0.067397445), np.float32(0.071082816), np.float32(0.07686799), np.float32(0.081800945), np.float32(0.080732696), np.float32(0.07922363), np.float32(0.08785106), np.float32(0.09702589), np.float32(0.094054416), np.float32(0.09571839), np.float32(0.09429671), np.float32(0.09046914), np.float32(0.076897785), np.float32(0.06222636), np.float32(0.05912791), np.float32(0.05686298), np.float32(0.05468369), np.float32(0.058880553), np.float32(0.06051315), np.float32(0.064164), np.float32(0.060812622), np.float32(0.057726335), np.float32(0.056776803), np.float32(0.052261442), np.float32(0.051191747), np.float32(0.05307437), np.float32(0.056240596), np.float32(0.061353747), np.float32(0.07073658), np.float32(0.09615496), np.float32(0.11782934), np.float32(0.09814629), np.float32(0.08779151), np.float32(0.09745432), np.float32(0.08624184), np.float32(0.07793593), np.float32(0.08396122), np.float32(0.104559146), np.float32(0.09583056), np.float32(0.08433456), np.float32(0.0811111), np.float32(0.0762891), np.float32(0.06235112), np.float32(0.053604178), np.float32(0.05298164), np.float32(0.05011679), np.float32(0.046313927), np.float32(0.046119004), np.float32(0.04352063), np.float32(0.035444673), np.float32(0.035794754), np.float32(0.033864126), np.float32(0.030106436), np.float32(0.028610397), np.float32(0.025515957), np.float32(0.026392473), np.float32(0.026781999), np.float32(0.02523225), np.float32(0.026814103), np.float32(0.024444714), np.float32(0.022855908), np.float32(0.020774232), np.float32(0.020528583), np.float32(0.022743959), np.float32(0.024663787), np.float32(0.027871516), np.float32(0.03632117), np.float32(0.04111675), np.float32(0.039429434), np.float32(0.045051694), np.float32(0.05302689), np.float32(0.047768425), np.float32(0.045918275), np.float32(0.047610674), np.float32(0.049344685), np.float32(0.042413723), np.float32(0.03715882), np.float32(0.037165515), np.float32(0.036292266), np.float32(0.033288088), np.float32(0.032086726), np.float32(0.035198454), np.float32(0.034302745), np.float32(0.037533227), np.float32(0.04292318), np.float32(0.043718275), np.float32(0.04645632), np.float32(0.047804087), np.float32(0.050168455), np.float32(0.051307105), np.float32(0.04477235), np.float32(0.04856699), np.float32(0.06177813), np.float32(0.053210974), np.float32(0.046814095), np.float32(0.06029831), np.float32(0.07045413), np.float32(0.064655475), np.float32(0.06552273), np.float32(0.0792401), np.float32(0.08148009), np.float32(0.067544125), np.float32(0.07454377), np.float32(0.08733919), np.float32(0.078588895), np.float32(0.07041791), np.float32(0.08636311), np.float32(0.08512567), np.float32(0.078842975), np.float32(0.0726045), np.float32(0.06643566), np.float32(0.06205924), np.float32(0.053421266), np.float32(0.049117636), np.float32(0.050051715), np.float32(0.04213315), np.float32(0.037723236), np.float32(0.04084282), np.float32(0.040491894), np.float32(0.033456273), np.float32(0.030699043), np.float32(0.03191096), np.float32(0.030795148), np.float32(0.026776103), np.float32(0.026797831), np.float32(0.029210247), np.float32(0.026050303), np.float32(0.025236206), np.float32(0.029186357), np.float32(0.03358114), np.float32(0.030300438), np.float32(0.02692666), np.float32(0.029352805), np.float32(0.03146884), np.float32(0.028647097), np.float32(0.03006493), np.float32(0.032076173), np.float32(0.031149413), np.float32(0.029450243), np.float32(0.031264044), np.float32(0.030963574), np.float32(0.030225558), np.float32(0.028499514), np.float32(0.029734083), np.float32(0.032515507), np.float32(0.030893927), np.float32(0.028660944), np.float32(0.030718746), np.float32(0.033613365), np.float32(0.029404296), np.float32(0.027319621), np.float32(0.028544279), np.float32(0.026867148), np.float32(0.022071587), np.float32(0.021305863), np.float32(0.024061244), np.float32(0.022427898), np.float32(0.020334467), np.float32(0.022263942), np.float32(0.025958033), np.float32(0.028730731), np.float32(0.030192323), np.float32(0.037457217), np.float32(0.04825732), np.float32(0.054370996), np.float32(0.06780923), np.float32(0.09942678), np.float32(0.12020182), np.float32(0.12271332), np.float32(0.12681864), np.float32(0.15478374), np.float32(0.15748179), np.float32(0.14359248), np.float32(0.16045293), np.float32(0.20175439), np.float32(0.20179103), np.float32(0.20515862), np.float32(0.25215828), np.float32(0.25711286), np.float32(0.19823274), np.float32(0.21062015), np.float32(0.27659568), np.float32(0.2402983), np.float32(0.18734522), np.float32(0.22044921), np.float32(0.2058163), np.float32(0.14527474), np.float32(0.12367138), np.float32(0.11684134), np.float32(0.09145021), np.float32(0.074603595), np.float32(0.06378657), np.float32(0.058189437), np.float32(0.051243372), np.float32(0.03817326), np.float32(0.036329143), np.float32(0.035767328), np.float32(0.03237856), np.float32(0.029856611), np.float32(0.03149762), np.float32(0.03213966), np.float32(0.031997617), np.float32(0.031994045), np.float32(0.035430484), np.float32(0.03522476), np.float32(0.0350559), np.float32(0.03630239), np.float32(0.034216076), np.float32(0.030932406), np.float32(0.03045702), np.float32(0.03360231), np.float32(0.033449735), np.float32(0.031987626), np.float32(0.033549804), np.float32(0.03858615), np.float32(0.039571658), np.float32(0.039802637), np.float32(0.043373425), np.float32(0.046422027), np.float32(0.049506612), np.float32(0.056171406), np.float32(0.06474779), np.float32(0.06164423), np.float32(0.060004212), np.float32(0.06024105), np.float32(0.05633623), np.float32(0.061617743), np.float32(0.058027655), np.float32(0.056526374), np.float32(0.055965446), np.float32(0.061855827), np.float32(0.062222067), np.float32(0.07365938), np.float32(0.09218351), np.float32(0.10163223), np.float32(0.108362734), np.float32(0.12643443), np.float32(0.1401298), np.float32(0.14864548), np.float32(0.1585796), np.float32(0.17490931), np.float32(0.18823485), np.float32(0.17573506), np.float32(0.18294084), np.float32(0.17431025), np.float32(0.14522289), np.float32(0.13839747), np.float32(0.15699457), np.float32(0.15685879), np.float32(0.13971262), np.float32(0.13901915), np.float32(0.14385332), np.float32(0.14203955), np.float32(0.12707622), np.float32(0.12776157), np.float32(0.13048168), np.float32(0.12386205), np.float32(0.10443735), np.float32(0.087623484), np.float32(0.09709073), np.float32(0.09604209), np.float32(0.09625135), np.float32(0.09430345), np.float32(0.104497574), np.float32(0.101280846), np.float32(0.09706454), np.float32(0.10500467), np.float32(0.10990799), np.float32(0.12299759), np.float32(0.13512003), np.float32(0.14540339), np.float32(0.14864638), np.float32(0.14110246), np.float32(0.15649514), np.float32(0.1722169), np.float32(0.16849388), np.float32(0.16298975), np.float32(0.17698699), np.float32(0.18907237), np.float32(0.18549657), np.float32(0.20451017), np.float32(0.2945464), np.float32(0.3203531), np.float32(0.3286743), np.float32(0.32306206), np.float32(0.3670188), np.float32(0.3920106), np.float32(0.41039795), np.float32(0.4318114), np.float32(0.46808723), np.float32(0.52708435), np.float32(0.5499086), np.float32(0.5998872), np.float32(0.65216994), np.float32(0.6744247), np.float32(0.739145), np.float32(0.8017269), np.float32(0.8420555), np.float32(0.8554546), np.float32(0.8768136), np.float32(0.9037384), np.float32(0.8979394), np.float32(0.90297055), np.float32(0.90596753), np.float32(0.92682594), np.float32(0.917931)], 'YKLVNSLAEKHRSLFTPYFKYLLEGSVQYLSEDDALISSKQKKKKAKLEDAPVEQKDKLSGPKLWNLRALVLKSLHKCFLYDNDQKILDSSNFQALLKPIVSQFVIEPPEHFESVPEAPSVDEVDETLVLCLGQMAVTARSDVLWKPLNHEVLMRTRSDKVRPKMLGLKVVRHMVQQLKEEYVVLLPETIPFLAELLEDVELPVKTLAQEIVKEMETLSGESLRQYL': [np.float32(0.49865174), np.float32(0.54413414), np.float32(0.61910796), np.float32(0.6172621), np.float32(0.57544696), np.float32(0.58323175), np.float32(0.4787815), np.float32(0.49231398), np.float32(0.39094695), np.float32(0.35319528), np.float32(0.348117), np.float32(0.32909834), np.float32(0.33798525), np.float32(0.3048141), np.float32(0.29422686), np.float32(0.31402662), np.float32(0.32192302), np.float32(0.30932733), np.float32(0.31814206), np.float32(0.34445208), np.float32(0.35861996), np.float32(0.28676975), np.float32(0.2607941), np.float32(0.25854823), np.float32(0.24030402), np.float32(0.23920196), np.float32(0.23210824), np.float32(0.24065274), np.float32(0.25013915), np.float32(0.2380007), np.float32(0.26014104), np.float32(0.31677628), np.float32(0.32775897), np.float32(0.35305423), np.float32(0.37469953), np.float32(0.41067907), np.float32(0.41132584), np.float32(0.4554906), np.float32(0.57518727), np.float32(0.58995485), np.float32(0.5948821), np.float32(0.64443284), np.float32(0.69908464), np.float32(0.7565424), np.float32(0.76475745), np.float32(0.8085844), np.float32(0.8236045), np.float32(0.8270059), np.float32(0.81944567), np.float32(0.83533025), np.float32(0.86234653), np.float32(0.84824175), np.float32(0.7921808), np.float32(0.7803857), np.float32(0.7308195), np.float32(0.66634184), np.float32(0.5695784), np.float32(0.49182877), np.float32(0.4343553), np.float32(0.34656408), np.float32(0.33758584), np.float32(0.29132354), np.float32(0.2101076), np.float32(0.17443423), np.float32(0.14551203), np.float32(0.12960313), np.float32(0.10982618), np.float32(0.08729988), np.float32(0.073452614), np.float32(0.06328175), np.float32(0.05313666), np.float32(0.051143017), np.float32(0.048582617), np.float32(0.048399556), np.float32(0.048523016), np.float32(0.04624133), np.float32(0.04891983), np.float32(0.04901258), np.float32(0.047216926), np.float32(0.057494275), np.float32(0.061193597), np.float32(0.058802094), np.float32(0.05913694), np.float32(0.0659539), np.float32(0.06739163), np.float32(0.059751432), np.float32(0.06366221), np.float32(0.07056061), np.float32(0.068956494), np.float32(0.06130329), np.float32(0.06523854), np.float32(0.069717124), np.float32(0.0686376), np.float32(0.071118854), np.float32(0.06800637), np.float32(0.06694657), np.float32(0.06759733), np.float32(0.069833815), np.float32(0.07522951), np.float32(0.08456253), np.float32(0.09399341), np.float32(0.10874242), np.float32(0.117341205), np.float32(0.10406374), np.float32(0.12049147), np.float32(0.15551928), np.float32(0.16278203), np.float32(0.1679304), np.float32(0.19868216), np.float32(0.21300748), np.float32(0.22376905), np.float32(0.24163844), np.float32(0.25772557), np.float32(0.26174462), np.float32(0.27644745), np.float32(0.26751), np.float32(0.26243857), np.float32(0.2597939), np.float32(0.25631657), np.float32(0.22641686), np.float32(0.21146588), np.float32(0.22468406), np.float32(0.19938883), np.float32(0.15757242), np.float32(0.13825448), np.float32(0.11643651), np.float32(0.10088357), np.float32(0.09663669), np.float32(0.08638187), np.float32(0.06988563), np.float32(0.06640368), np.float32(0.054639086), np.float32(0.048549686), np.float32(0.0472899), np.float32(0.04880292), np.float32(0.04745216), np.float32(0.046092622), np.float32(0.048235174), np.float32(0.04715062), np.float32(0.050919753), np.float32(0.053637363), np.float32(0.05535583), np.float32(0.058746703), np.float32(0.066296786), np.float32(0.07132366), np.float32(0.089357145), np.float32(0.08873848), np.float32(0.10198686), np.float32(0.12458978), np.float32(0.13384907), np.float32(0.138041), np.float32(0.14097127), np.float32(0.14490655), np.float32(0.14389361), np.float32(0.13363838), np.float32(0.13261858), np.float32(0.1259046), np.float32(0.13565482), np.float32(0.118535936), np.float32(0.104474805), np.float32(0.11154955), np.float32(0.12136856), np.float32(0.108364366), np.float32(0.0894505), np.float32(0.1048107), np.float32(0.1267697), np.float32(0.11396748), np.float32(0.11995856), np.float32(0.1353037), np.float32(0.12467998), np.float32(0.1132237), np.float32(0.1022859), np.float32(0.091551684), np.float32(0.085171394), np.float32(0.07691459), np.float32(0.08218416), np.float32(0.08157572), np.float32(0.073303044), np.float32(0.068639316), np.float32(0.083727695), np.float32(0.08223025), np.float32(0.06790045), np.float32(0.07486809), np.float32(0.08663688), np.float32(0.07410606), np.float32(0.064858235), np.float32(0.08633431), np.float32(0.11430507), np.float32(0.102247596), np.float32(0.10333389), np.float32(0.12071434), np.float32(0.11669499), np.float32(0.08919497), np.float32(0.09974573), np.float32(0.12585875), np.float32(0.12269213), np.float32(0.10305398), np.float32(0.118892826), np.float32(0.13275653), np.float32(0.10367637), np.float32(0.08997533), np.float32(0.10908499), np.float32(0.124248855), np.float32(0.10807385), np.float32(0.13664585), np.float32(0.19051273), np.float32(0.19724649), np.float32(0.18145414), np.float32(0.20986933), np.float32(0.26091665), np.float32(0.23979214), np.float32(0.22709048), np.float32(0.27577275), np.float32(0.2857976), np.float32(0.275492), np.float32(0.2903553), np.float32(0.32258955), np.float32(0.31240156), np.float32(0.29939127), np.float32(0.32595506), np.float32(0.37377438), np.float32(0.3713115), np.float32(0.3433185), np.float32(0.39653316), np.float32(0.46450004), np.float32(0.3728481), np.float32(0.38072726)], 'YVKSLVFGGLDGTITTFAVVAASKGGGLSTEVVLLMGFANLVADGISMGFGDYLSSKAELDYAKTEKKREKWELENYPEGEKREMIELFMARGVSEEDATMVIERLAKYKNFFLDLMMVEELGLMPPDETDSPAKNGLVTFCAFALFGFVPLVPYVFGRAIGGANGDALFGLACGLTAMTMAALGAAKAKFTNQNVTSSALYMLLNGTLAAASAY': [np.float32(0.12343324), np.float32(0.128146), np.float32(0.14968184), np.float32(0.12953064), np.float32(0.19274144), np.float32(0.06729932), np.float32(0.075600915), np.float32(0.050749913), np.float32(0.041484233), np.float32(0.032585386), np.float32(0.029027475), np.float32(0.030030873), np.float32(0.034407552), np.float32(0.03861972), np.float32(0.03651337), np.float32(0.0430885), np.float32(0.04442561), np.float32(0.049572732), np.float32(0.055111878), np.float32(0.054354187), np.float32(0.051299643), np.float32(0.05116961), np.float32(0.05769278), np.float32(0.05535148), np.float32(0.05377974), np.float32(0.052324235), np.float32(0.049229), np.float32(0.052680384), np.float32(0.057108544), np.float32(0.056668), np.float32(0.073677), np.float32(0.083506055), np.float32(0.09674112), np.float32(0.11162768), np.float32(0.1386204), np.float32(0.104862206), np.float32(0.08103885), np.float32(0.059991717), np.float32(0.05087463), np.float32(0.042395346), np.float32(0.046811935), np.float32(0.0491525), np.float32(0.049632955), np.float32(0.05349132), np.float32(0.06412648), np.float32(0.08344251), np.float32(0.1005958), np.float32(0.109452814), np.float32(0.12686254), np.float32(0.14260876), np.float32(0.17026064), np.float32(0.17124762), np.float32(0.1599189), np.float32(0.1810298), np.float32(0.16325065), np.float32(0.18839651), np.float32(0.18970713), np.float32(0.19415158), np.float32(0.20352823), np.float32(0.20854326), np.float32(0.20136793), np.float32(0.20919803), np.float32(0.20787404), np.float32(0.21064182), np.float32(0.21727718), np.float32(0.20825182), np.float32(0.23108537), np.float32(0.2738914), np.float32(0.28230903), np.float32(0.28244004), np.float32(0.2823987), np.float32(0.2623798), np.float32(0.25164178), np.float32(0.22280605), np.float32(0.20633648), np.float32(0.20616865), np.float32(0.17580986), np.float32(0.14924967), np.float32(0.14025332), np.float32(0.12815727), np.float32(0.12308654), np.float32(0.11717931), np.float32(0.110718995), np.float32(0.109041), np.float32(0.12143636), np.float32(0.13390896), np.float32(0.13609308), np.float32(0.118484825), np.float32(0.11105706), np.float32(0.10856375), np.float32(0.08879965), np.float32(0.0683802), np.float32(0.06412639), np.float32(0.056721464), np.float32(0.04935307), np.float32(0.046316642), np.float32(0.047891647), np.float32(0.049014706), np.float32(0.05392411), np.float32(0.056910373), np.float32(0.059928887), np.float32(0.064148515), np.float32(0.05963789), np.float32(0.05969793), np.float32(0.056362726), np.float32(0.05435924), np.float32(0.04989065), np.float32(0.044437032), np.float32(0.042169794), np.float32(0.038050126), np.float32(0.036119632), np.float32(0.041396298), np.float32(0.041826528), np.float32(0.04219674), np.float32(0.0497585), np.float32(0.059523202), np.float32(0.06961032), np.float32(0.08348553), np.float32(0.124280974), np.float32(0.17768048), np.float32(0.20899111), np.float32(0.26896298), np.float32(0.2914857), np.float32(0.30585796), np.float32(0.32168263), np.float32(0.29883194), np.float32(0.29086137), np.float32(0.2834118), np.float32(0.29351807), np.float32(0.24346955), np.float32(0.2546362), np.float32(0.25118884), np.float32(0.22797693), np.float32(0.20327248), np.float32(0.19508578), np.float32(0.2271772), np.float32(0.19592568), np.float32(0.1805976), np.float32(0.19461948), np.float32(0.20560491), np.float32(0.2507024), np.float32(0.2463789), np.float32(0.16861711), np.float32(0.14687443), np.float32(0.14984187), np.float32(0.1802116), np.float32(0.18948792), np.float32(0.20491341), np.float32(0.20470545), np.float32(0.2555382), np.float32(0.27521923), np.float32(0.25947815), np.float32(0.3932287), np.float32(0.33851987), np.float32(0.35839343), np.float32(0.37007433), np.float32(0.37661237), np.float32(0.35520428), np.float32(0.3374232), np.float32(0.32511008), np.float32(0.3443302), np.float32(0.28646088), np.float32(0.23921785), np.float32(0.21733613), np.float32(0.18938291), np.float32(0.14843175), np.float32(0.11165814), np.float32(0.11228145), np.float32(0.09018914), np.float32(0.07087413), np.float32(0.07032291), np.float32(0.07329711), np.float32(0.08508392), np.float32(0.09494229), np.float32(0.086436205), np.float32(0.08899971), np.float32(0.096950136), np.float32(0.12663274), np.float32(0.120912775), np.float32(0.13103628), np.float32(0.1286167), np.float32(0.16432865), np.float32(0.1742382), np.float32(0.18306062), np.float32(0.17719992), np.float32(0.20638055), np.float32(0.17900914), np.float32(0.15953319), np.float32(0.15323763), np.float32(0.1690292), np.float32(0.1512953), np.float32(0.16404583), np.float32(0.19571602), np.float32(0.18054795), np.float32(0.22421083), np.float32(0.22279541), np.float32(0.23910627), np.float32(0.23696825), np.float32(0.22562341), np.float32(0.24285193), np.float32(0.19983679), np.float32(0.23895389), np.float32(0.20975283), np.float32(0.20582151), np.float32(0.18585706), np.float32(0.14295058), np.float32(0.10611466), np.float32(0.10563841), np.float32(0.11035664), np.float32(0.11108714), np.float32(0.04126348), np.float32(0.13908452), np.float32(0.13393545), np.float32(0.1263517), np.float32(0.10862117)], 'DHTRFVNCVRFSPDGNRFATASADGQIFIYDGKTGEKVCALGGGKAHDGGIYAISWSPDSCQLLSASGDKTAKIWDVGANSVVSTFNMGSNVLDQQLGCLWQKDHLLSLSLSGYINYLDKNNPDKPLRVIKGHSKSIQCLTVHKNGGKSYIYSGSNDGHINYWDSDTGENDGFSGKGHTNQVSRMAVDEMDQLVTCSMDDTVRYTNLSKRDYSGQDAVKMDVQPKCLAVGPGGYTVVLCIGQIVLMKDKKKCFAIDDLGYEPEAVAVHPGGGSVAVGGTDGNVRLYSIQGTSLKSDDKTLEAKGPVTDLAYSHDGAFLAVCDANKVVTVFSVPDGYAEHNVFYGHHAKIVCIAWSPDNEHFASGGMDMMVYVWTVSDPETRVKIPDAHRLHHVSGLAWLDEHTLVTTSHDASVKEWSISYN': [np.float32(0.2288282), np.float32(0.20863298), np.float32(0.2150152), np.float32(0.21225491), np.float32(0.23128563), np.float32(0.22688624), np.float32(0.19829224), np.float32(0.20779122), np.float32(0.15409422), np.float32(0.10138962), np.float32(0.08760576), np.float32(0.06572373), np.float32(0.05401099), np.float32(0.04727929), np.float32(0.03827077), np.float32(0.029745592), np.float32(0.026203265), np.float32(0.026203856), np.float32(0.026624922), np.float32(0.02412509), np.float32(0.025079947), np.float32(0.03158408), np.float32(0.034674276), np.float32(0.03916981), np.float32(0.04597961), np.float32(0.046835344), np.float32(0.0380046), np.float32(0.0338906), np.float32(0.031301405), np.float32(0.029552873), np.float32(0.031374827), np.float32(0.031127045), np.float32(0.028805263), np.float32(0.033707637), np.float32(0.03668377), np.float32(0.039399546), np.float32(0.04025895), np.float32(0.04140729), np.float32(0.039718185), np.float32(0.040484335), np.float32(0.04039659), np.float32(0.040521715), np.float32(0.037050035), np.float32(0.03427786), np.float32(0.03560077), np.float32(0.028285993), np.float32(0.027716255), np.float32(0.029751344), np.float32(0.027511882), np.float32(0.024091994), np.float32(0.026332786), np.float32(0.026640553), np.float32(0.025252067), np.float32(0.023848535), np.float32(0.02273163), np.float32(0.02270018), np.float32(0.021513587), np.float32(0.02210025), np.float32(0.022680046), np.float32(0.01944149), np.float32(0.016232513), np.float32(0.016582957), np.float32(0.015526123), np.float32(0.01653717), np.float32(0.017203204), np.float32(0.01920567), np.float32(0.022218807), np.float32(0.024845002), np.float32(0.031129448), np.float32(0.035757836), np.float32(0.038357418), np.float32(0.03471995), np.float32(0.034692418), np.float32(0.036130592), np.float32(0.03153), np.float32(0.035207402), np.float32(0.04027971), np.float32(0.043241788), np.float32(0.04436564), np.float32(0.04457699), np.float32(0.039635763), np.float32(0.037178326), np.float32(0.036435254), np.float32(0.03733441), np.float32(0.038903352), np.float32(0.036533155), np.float32(0.041696616), np.float32(0.046390828), np.float32(0.04795373), np.float32(0.045791116), np.float32(0.04533675), np.float32(0.048824675), np.float32(0.050860032), np.float32(0.049449358), np.float32(0.05109293), np.float32(0.047222275), np.float32(0.04660019), np.float32(0.044568624), np.float32(0.044307463), np.float32(0.03769013), np.float32(0.034580175), np.float32(0.029723443), np.float32(0.028851122), np.float32(0.026113136), np.float32(0.028872443), np.float32(0.0262294), np.float32(0.022894794), np.float32(0.022233438), np.float32(0.024567787), np.float32(0.02972635), np.float32(0.032244936), np.float32(0.03713672), np.float32(0.04485301), np.float32(0.05139786), np.float32(0.051164925), np.float32(0.0457248), np.float32(0.04602719), np.float32(0.0435111), np.float32(0.04426806), np.float32(0.050424047), np.float32(0.051568042), np.float32(0.060768653), np.float32(0.06704239), np.float32(0.07416774), np.float32(0.083704405), np.float32(0.07745242), np.float32(0.08384455), np.float32(0.07751832), np.float32(0.0710523), np.float32(0.07143226), np.float32(0.06848345), np.float32(0.063153796), np.float32(0.06276618), np.float32(0.060298424), np.float32(0.061718874), np.float32(0.054048587), np.float32(0.048219107), np.float32(0.043606374), np.float32(0.039806183), np.float32(0.0353498), np.float32(0.03241002), np.float32(0.031336963), np.float32(0.03001117), np.float32(0.027952438), np.float32(0.028314054), np.float32(0.029521305), np.float32(0.026424611), np.float32(0.026226131), np.float32(0.02159879), np.float32(0.021463068), np.float32(0.02297098), np.float32(0.025662784), np.float32(0.026437236), np.float32(0.02621422), np.float32(0.032545283), np.float32(0.03327446), np.float32(0.033768237), np.float32(0.035183035), np.float32(0.036091514), np.float32(0.036928464), np.float32(0.041687462), np.float32(0.040854115), np.float32(0.049138788), np.float32(0.06070638), np.float32(0.07315237), np.float32(0.08457104), np.float32(0.096823946), np.float32(0.11337844), np.float32(0.13553102), np.float32(0.13105392), np.float32(0.13861527), np.float32(0.12763362), np.float32(0.1482762), np.float32(0.1600781), np.float32(0.17038827), np.float32(0.16006707), np.float32(0.16494384), np.float32(0.17915627), np.float32(0.18542655), np.float32(0.18329306), np.float32(0.17631648), np.float32(0.17459458), np.float32(0.1510303), np.float32(0.116266094), np.float32(0.09845915), np.float32(0.08213946), np.float32(0.09287594), np.float32(0.094140776), np.float32(0.07760993), np.float32(0.07316278), np.float32(0.05405328), np.float32(0.04922034), np.float32(0.046871047), np.float32(0.041731108), np.float32(0.0451963), np.float32(0.046865135), np.float32(0.045661915), np.float32(0.04942268), np.float32(0.055323508), np.float32(0.061543576), np.float32(0.0632833), np.float32(0.06751446), np.float32(0.07588538), np.float32(0.08196158), np.float32(0.08190813), np.float32(0.08127976), np.float32(0.08988223), np.float32(0.09352618), np.float32(0.09829328), np.float32(0.110155076), np.float32(0.10798951), np.float32(0.10366905), np.float32(0.10485088), np.float32(0.11994416), np.float32(0.11433706), np.float32(0.10787362), np.float32(0.115345635), np.float32(0.13180763), np.float32(0.12904222), np.float32(0.13651045), np.float32(0.13340028), np.float32(0.10957909), np.float32(0.09449302), np.float32(0.070039034), np.float32(0.05584349), np.float32(0.036816984), np.float32(0.02975365), np.float32(0.024755891), np.float32(0.02164325), np.float32(0.02057852), np.float32(0.01884442), np.float32(0.017288085), np.float32(0.016799282), np.float32(0.014916828), np.float32(0.016020605), np.float32(0.016150797), np.float32(0.017502602), np.float32(0.017995797), np.float32(0.021874033), np.float32(0.024992373), np.float32(0.026065314), np.float32(0.025477078), np.float32(0.026780782), np.float32(0.025393996), np.float32(0.02544815), np.float32(0.02735616), np.float32(0.030290702), np.float32(0.034117613), np.float32(0.041549772), np.float32(0.04993078), np.float32(0.0615127), np.float32(0.07387115), np.float32(0.08126105), np.float32(0.07819549), np.float32(0.07760496), np.float32(0.07918878), np.float32(0.08449152), np.float32(0.09604946), np.float32(0.10729323), np.float32(0.103890866), np.float32(0.0951738), np.float32(0.087109014), np.float32(0.07396329), np.float32(0.06372132), np.float32(0.067655474), np.float32(0.068331115), np.float32(0.06447291), np.float32(0.07244174), np.float32(0.081430435), np.float32(0.06497512), np.float32(0.057072543), np.float32(0.047999073), np.float32(0.047893647), np.float32(0.041663982), np.float32(0.04040332), np.float32(0.02801998), np.float32(0.028723303), np.float32(0.03577214), np.float32(0.037021372), np.float32(0.040344525), np.float32(0.046904873), np.float32(0.04834785), np.float32(0.050055422), np.float32(0.047164675), np.float32(0.047992658), np.float32(0.05379127), np.float32(0.05448065), np.float32(0.06519512), np.float32(0.06872508), np.float32(0.08817182), np.float32(0.09118872), np.float32(0.10051039), np.float32(0.08954325), np.float32(0.09474784), np.float32(0.09622908), np.float32(0.0973565), np.float32(0.09869694), np.float32(0.10416699), np.float32(0.114294335), np.float32(0.1188563), np.float32(0.12488705), np.float32(0.12305618), np.float32(0.13372236), np.float32(0.122681044), np.float32(0.10205899), np.float32(0.084377155), np.float32(0.05860438), np.float32(0.04243144), np.float32(0.031256396), np.float32(0.024140593), np.float32(0.020783722), np.float32(0.020084312), np.float32(0.021846559), np.float32(0.020765053), np.float32(0.019348), np.float32(0.016060855), np.float32(0.0147081725), np.float32(0.013780718), np.float32(0.013667817), np.float32(0.012872834), np.float32(0.0125594), np.float32(0.01590313), np.float32(0.0214149), np.float32(0.022952624), np.float32(0.02463066), np.float32(0.024674304), np.float32(0.025716066), np.float32(0.025667792), np.float32(0.025899714), np.float32(0.026214164), np.float32(0.02760125), np.float32(0.03187001), np.float32(0.037425064), np.float32(0.04159027), np.float32(0.04745751), np.float32(0.042780798), np.float32(0.043401953), np.float32(0.04078582), np.float32(0.039138142), np.float32(0.03887964), np.float32(0.037841734), np.float32(0.040280428), np.float32(0.041619424), np.float32(0.03789428), np.float32(0.043747798), np.float32(0.043276817), np.float32(0.03796212), np.float32(0.039794095), np.float32(0.044354927), np.float32(0.039727505), np.float32(0.038155578), np.float32(0.036735114), np.float32(0.037679937), np.float32(0.039389748), np.float32(0.040152233), np.float32(0.03966523), np.float32(0.03375633), np.float32(0.030020693), np.float32(0.023428813), np.float32(0.022141594), np.float32(0.019659309), np.float32(0.019067874), np.float32(0.018616395), np.float32(0.01788915), np.float32(0.021085914), np.float32(0.023783593), np.float32(0.030472124), np.float32(0.032402474), np.float32(0.03780158), np.float32(0.039569493), np.float32(0.04445881), np.float32(0.04364157), np.float32(0.038910385), np.float32(0.040366795), np.float32(0.042358477), np.float32(0.040354032), np.float32(0.04352158), np.float32(0.04662497), np.float32(0.047080196), np.float32(0.047072165), np.float32(0.05504275), np.float32(0.05785439), np.float32(0.069113314), np.float32(0.07535574), np.float32(0.07961253), np.float32(0.08680514), np.float32(0.09633235), np.float32(0.10138181), np.float32(0.099120535), np.float32(0.0954129), np.float32(0.091583766), np.float32(0.078601606), np.float32(0.07886382), np.float32(0.07428914), np.float32(0.070942685), np.float32(0.063008085), np.float32(0.07090018), np.float32(0.066790536), np.float32(0.07258373), np.float32(0.08657121), np.float32(0.07322343), np.float32(0.06662751), np.float32(0.07389009), np.float32(0.07402938), np.float32(0.070391856), np.float32(0.0710174), np.float32(0.07295616), np.float32(0.08174291), np.float32(0.086390294), np.float32(0.09246762), np.float32(0.10526765), np.float32(0.12811328), np.float32(0.11938844), np.float32(0.14034441), np.float32(0.1128837), np.float32(0.11003167), np.float32(0.11101331), np.float32(0.11433465), np.float32(0.12030365), np.float32(0.1253896), np.float32(0.13724437)], 'MDPFHHLNSSFSNPYHPLLAASPPHHFDPLLDPPPPPPLPGGGEASIERERLPQWSHAETAAFLAIRADLDDSFLSTKRNKALWESASARLHSLGFSRTPDQCKSKWKNLVTRFKGTAAAATPAVDPTEQMMGTRGSSTSSSSFPFHDELRRIFESRAERARALDQMRKKVKGKDQVDDEDDQEDDDDDGDQNQHQVDEDDDAAAADTAARAKKRRRKAAERRNPTTAAEGEVEAMLREFMRRQVEMEERWMEAAEAREAERRDV': [np.float32(0.9577229), np.float32(0.96142733), np.float32(0.96156365), np.float32(0.96173066), np.float32(0.9598477), np.float32(0.9550413), np.float32(0.9542402), np.float32(0.95490855), np.float32(0.9587904), np.float32(0.96061873), np.float32(0.95173633), np.float32(0.94714224), np.float32(0.93577904), np.float32(0.93032825), np.float32(0.9398241), np.float32(0.9500497), np.float32(0.932718), np.float32(0.93384224), np.float32(0.92664874), np.float32(0.9168986), np.float32(0.89873236), np.float32(0.8750983), np.float32(0.8805521), np.float32(0.8817583), np.float32(0.90138096), np.float32(0.9183843), np.float32(0.9155856), np.float32(0.9142565), np.float32(0.92531633), np.float32(0.92892987), np.float32(0.9191461), np.float32(0.9202826), np.float32(0.91495866), np.float32(0.91141856), np.float32(0.9088609), np.float32(0.9072393), np.float32(0.91033614), np.float32(0.9106688), np.float32(0.9139845), np.float32(0.9188819), np.float32(0.89803946), np.float32(0.90772605), np.float32(0.90613735), np.float32(0.8981546), np.float32(0.88913536), np.float32(0.88763493), np.float32(0.86280894), np.float32(0.8318947), np.float32(0.7830796), np.float32(0.7367158), np.float32(0.680032), np.float32(0.60532075), np.float32(0.5795322), np.float32(0.55215454), np.float32(0.5238195), np.float32(0.4916801), np.float32(0.44629404), np.float32(0.4376293), np.float32(0.4212893), np.float32(0.40606478), np.float32(0.44102934), np.float32(0.43824124), np.float32(0.4414316), np.float32(0.4417378), np.float32(0.41686293), np.float32(0.38774443), np.float32(0.35420963), np.float32(0.37318614), np.float32(0.36108077), np.float32(0.3408775), np.float32(0.3346543), np.float32(0.33397114), np.float32(0.32986695), np.float32(0.34736195), np.float32(0.37877622), np.float32(0.40126798), np.float32(0.39996028), np.float32(0.39905202), np.float32(0.4131785), np.float32(0.40982383), np.float32(0.4137688), np.float32(0.3859349), np.float32(0.4059307), np.float32(0.41454965), np.float32(0.41095817), np.float32(0.4230006), np.float32(0.4727875), np.float32(0.47924396), np.float32(0.5091873), np.float32(0.5206623), np.float32(0.52366596), np.float32(0.49399883), np.float32(0.51555026), np.float32(0.56093204), np.float32(0.5699214), np.float32(0.59529334), np.float32(0.5974421), np.float32(0.5307067), np.float32(0.5150248), np.float32(0.5557139), np.float32(0.5273972), np.float32(0.5351448), np.float32(0.499449), np.float32(0.5628658), np.float32(0.55152947), np.float32(0.5576633), np.float32(0.54889876), np.float32(0.6463481), np.float32(0.59899056), np.float32(0.5929364), np.float32(0.6315021), np.float32(0.68037146), np.float32(0.738695), np.float32(0.7563605), np.float32(0.7909737), np.float32(0.819731), np.float32(0.86408293), np.float32(0.86489534), np.float32(0.8761392), np.float32(0.8960023), np.float32(0.9015224), np.float32(0.909597), np.float32(0.9312182), np.float32(0.94853604), np.float32(0.9509939), np.float32(0.9531338), np.float32(0.95882416), np.float32(0.95911175), np.float32(0.9592546), np.float32(0.9571512), np.float32(0.9576231), np.float32(0.9524392), np.float32(0.9502635), np.float32(0.93504024), np.float32(0.92443734), np.float32(0.90276295), np.float32(0.8820465), np.float32(0.8643314), np.float32(0.8508057), np.float32(0.83493644), np.float32(0.8294574), np.float32(0.8228426), np.float32(0.8114275), np.float32(0.79299), np.float32(0.7856533), np.float32(0.75522894), np.float32(0.7289047), np.float32(0.66562974), np.float32(0.6142518), np.float32(0.5260869), np.float32(0.4802628), np.float32(0.43524033), np.float32(0.40364894), np.float32(0.39962918), np.float32(0.40891212), np.float32(0.40550047), np.float32(0.39069024), np.float32(0.41291964), np.float32(0.41869864), np.float32(0.43152386), np.float32(0.43608382), np.float32(0.45106357), np.float32(0.49803507), np.float32(0.55945235), np.float32(0.61272806), np.float32(0.6711108), np.float32(0.7086415), np.float32(0.73781776), np.float32(0.7615571), np.float32(0.78678375), np.float32(0.7994633), np.float32(0.8040785), np.float32(0.8146906), np.float32(0.8327271), np.float32(0.84304273), np.float32(0.8605224), np.float32(0.87935066), np.float32(0.89120466), np.float32(0.90008515), np.float32(0.91742605), np.float32(0.9280495), np.float32(0.93394405), np.float32(0.9414674), np.float32(0.9493319), np.float32(0.9535324), np.float32(0.9628606), np.float32(0.96381855), np.float32(0.96537226), np.float32(0.9659602), np.float32(0.96884), np.float32(0.97050303), np.float32(0.9688496), np.float32(0.9701325), np.float32(0.9712109), np.float32(0.96875507), np.float32(0.9679948), np.float32(0.96398497), np.float32(0.9602746), np.float32(0.953026), np.float32(0.94143283), np.float32(0.92190814), np.float32(0.9127202), np.float32(0.9099895), np.float32(0.89934295), np.float32(0.88645333), np.float32(0.8722398), np.float32(0.8526743), np.float32(0.841015), np.float32(0.8301446), np.float32(0.8037011), np.float32(0.8090862), np.float32(0.79804224), np.float32(0.78806376), np.float32(0.7862944), np.float32(0.78416914), np.float32(0.78275657), np.float32(0.77698886), np.float32(0.7620098), np.float32(0.7549207), np.float32(0.75186324), np.float32(0.7465369), np.float32(0.7436741), np.float32(0.7492792), np.float32(0.7591846), np.float32(0.75933987), np.float32(0.74269855), np.float32(0.722643), np.float32(0.7183177), np.float32(0.7134469), np.float32(0.7108229), np.float32(0.709041), np.float32(0.6930196), np.float32(0.67568624), np.float32(0.6618403), np.float32(0.63653165), np.float32(0.6173511), np.float32(0.5950324), np.float32(0.58655006), np.float32(0.5912108), np.float32(0.589658), np.float32(0.5891252), np.float32(0.59146506), np.float32(0.5922016), np.float32(0.5969004), np.float32(0.604929), np.float32(0.60864496), np.float32(0.6138496), np.float32(0.6226537), np.float32(0.6274764), np.float32(0.63518226), np.float32(0.63546014), np.float32(0.6472238), np.float32(0.6537108), np.float32(0.6525713), np.float32(0.65306014), np.float32(0.6575065), np.float32(0.6610077), np.float32(0.6678561), np.float32(0.6652785), np.float32(0.66855615), np.float32(0.6735747), np.float32(0.68150645), np.float32(0.6932363), np.float32(0.6981656), np.float32(0.71456)], 'MASGILSRSLSLLKSSTFLLSTKPQYFSTKKTFYSQAAPTYFSYKLVGSVTCRMDSSRVGTRATFSTQAVSSNESVVSVDWLHANLKLPDIKVLDASWYMPNEQRNPLQEYQVAHIPGALFFDVDGISDRTTNLPHMLPSEEAFAAAVSALGIENKDGVVVYDGKGIFSAARVWWMFRVFGHDRVWVLDGGLPRWRASGYDVESSASGDAILKASAASEAIEKVYQRQAVAPITFQTKFQPHLVWTLDQVWKNIEETTYQHIDARSKARFDGVAPEPRKGIRSGHVPGSKCIPFSQMLDGSQTLLSNEELKKKFDQEGISLDKPIVTSCGTGVTACILALGLHRLGKTDVPVYDGSWTEWGGHPDVPVSTSEA': [np.float32(0.9546604), np.float32(0.96042275), np.float32(0.952003), np.float32(0.95799273), np.float32(0.96027666), np.float32(0.964047), np.float32(0.9621934), np.float32(0.96478283), np.float32(0.96860874), np.float32(0.96833235), np.float32(0.96421593), np.float32(0.9588656), np.float32(0.95616317), np.float32(0.9525271), np.float32(0.95558524), np.float32(0.95597225), np.float32(0.95196307), np.float32(0.9467906), np.float32(0.9498655), np.float32(0.95326835), np.float32(0.9547515), np.float32(0.9561217), np.float32(0.9499948), np.float32(0.94705653), np.float32(0.94754636), np.float32(0.94789195), np.float32(0.9355051), np.float32(0.92488784), np.float32(0.9175423), np.float32(0.9212037), np.float32(0.91303074), np.float32(0.853296), np.float32(0.83952326), np.float32(0.8170072), np.float32(0.65191907), np.float32(0.6033983), np.float32(0.5317934), np.float32(0.57342345), np.float32(0.4269628), np.float32(0.29267654), np.float32(0.26470903), np.float32(0.24660191), np.float32(0.19692194), np.float32(0.17048217), np.float32(0.16667448), np.float32(0.18697932), np.float32(0.19858083), np.float32(0.20286474), np.float32(0.20038182), np.float32(0.18641023), np.float32(0.17630346), np.float32(0.17608863), np.float32(0.1853531), np.float32(0.17193452), np.float32(0.18824083), np.float32(0.18035895), np.float32(0.20609273), np.float32(0.20801571), np.float32(0.21265925), np.float32(0.21257311), np.float32(0.21379422), np.float32(0.22458023), np.float32(0.26605314), np.float32(0.27758226), np.float32(0.38030642), np.float32(0.34307438), np.float32(0.30635405), np.float32(0.23869589), np.float32(0.20950909), np.float32(0.18144217), np.float32(0.15237965), np.float32(0.16682334), np.float32(0.15354285), np.float32(0.138793), np.float32(0.10314661), np.float32(0.1206905), np.float32(0.09452722), np.float32(0.10662515), np.float32(0.10834907), np.float32(0.096539035), np.float32(0.08934746), np.float32(0.088341855), np.float32(0.0855562), np.float32(0.07170176), np.float32(0.06522041), np.float32(0.058142435), np.float32(0.049377732), np.float32(0.0477035), np.float32(0.04677567), np.float32(0.049900528), np.float32(0.05814975), np.float32(0.07029848), np.float32(0.07231942), np.float32(0.08530182), np.float32(0.093980655), np.float32(0.099331394), np.float32(0.10623306), np.float32(0.1065051), np.float32(0.12297392), np.float32(0.10522946), np.float32(0.10578618), np.float32(0.09372489), np.float32(0.08698665), np.float32(0.098833874), np.float32(0.0907988), np.float32(0.1013202), np.float32(0.107101776), np.float32(0.10325697), np.float32(0.09969667), np.float32(0.08938875), np.float32(0.08868742), np.float32(0.08650365), np.float32(0.08441166), np.float32(0.08038011), np.float32(0.07398327), np.float32(0.064905114), np.float32(0.060148954), np.float32(0.058257025), np.float32(0.05618401), np.float32(0.053411223), np.float32(0.053782947), np.float32(0.05409904), np.float32(0.051474687), np.float32(0.054424126), np.float32(0.058896124), np.float32(0.058906183), np.float32(0.060742915), np.float32(0.059319172), np.float32(0.06450081), np.float32(0.06466146), np.float32(0.06927492), np.float32(0.067896165), np.float32(0.06567416), np.float32(0.06660452), np.float32(0.069082275), np.float32(0.060309377), np.float32(0.05589879), np.float32(0.056991495), np.float32(0.053925592), np.float32(0.05538406), np.float32(0.05533424), np.float32(0.048517548), np.float32(0.04823944), np.float32(0.04734925), np.float32(0.054015517), np.float32(0.057294063), np.float32(0.05899568), np.float32(0.04843608), np.float32(0.03972477), np.float32(0.035168245), np.float32(0.031216118), np.float32(0.027277282), np.float32(0.02540495), np.float32(0.02731245), np.float32(0.022686062), np.float32(0.022889744), np.float32(0.024640813), np.float32(0.022055918), np.float32(0.020033952), np.float32(0.020526392), np.float32(0.022556782), np.float32(0.019895224), np.float32(0.01943673), np.float32(0.019973682), np.float32(0.017280245), np.float32(0.016638882), np.float32(0.015611057), np.float32(0.013801866), np.float32(0.011945982), np.float32(0.011069492), np.float32(0.011935405), np.float32(0.013605687), np.float32(0.014782394), np.float32(0.01490908), np.float32(0.015052226), np.float32(0.014021197), np.float32(0.0137648545), np.float32(0.014368991), np.float32(0.014712901), np.float32(0.015733765), np.float32(0.016844789), np.float32(0.019064102), np.float32(0.022904012), np.float32(0.023815632), np.float32(0.026185028), np.float32(0.032878034), np.float32(0.038287826), np.float32(0.042537242), np.float32(0.049967773), np.float32(0.057441387), np.float32(0.05451993), np.float32(0.059716467), np.float32(0.06034935), np.float32(0.051717844), np.float32(0.055470802), np.float32(0.06407753), np.float32(0.065491006), np.float32(0.06465427), np.float32(0.07218564), np.float32(0.08034699), np.float32(0.07917659), np.float32(0.08358383), np.float32(0.06877267), np.float32(0.0736789), np.float32(0.07079591), np.float32(0.068094775), np.float32(0.059033837), np.float32(0.07254761), np.float32(0.062452964), np.float32(0.057380278), np.float32(0.072883375), np.float32(0.08594912), np.float32(0.084072255), np.float32(0.081203975), np.float32(0.09382772), np.float32(0.09841636), np.float32(0.10394301), np.float32(0.099577084), np.float32(0.10021485), np.float32(0.0959923), np.float32(0.09632311), np.float32(0.091734536), np.float32(0.091073185), np.float32(0.099199824), np.float32(0.10929323), np.float32(0.10902022), np.float32(0.12749001), np.float32(0.120767124), np.float32(0.115480095), np.float32(0.12377065), np.float32(0.12497149), np.float32(0.10470567), np.float32(0.10412426), np.float32(0.11606952), np.float32(0.104937024), np.float32(0.0820913), np.float32(0.09209767), np.float32(0.094817676), np.float32(0.07874274), np.float32(0.06750778), np.float32(0.06922849), np.float32(0.07076559), np.float32(0.063542165), np.float32(0.06931737), np.float32(0.07833356), np.float32(0.08260985), np.float32(0.08313552), np.float32(0.0861816), np.float32(0.09041529), np.float32(0.09003571), np.float32(0.07731985), np.float32(0.08180424), np.float32(0.088894054), np.float32(0.0883401), np.float32(0.08227909), np.float32(0.09293027), np.float32(0.10065442), np.float32(0.10555095), np.float32(0.11831792), np.float32(0.1425651), np.float32(0.16430907), np.float32(0.1772054), np.float32(0.19715507), np.float32(0.21780613), np.float32(0.22815298), np.float32(0.25531554), np.float32(0.2924093), np.float32(0.36234605), np.float32(0.3735093), np.float32(0.39793408), np.float32(0.45239526), np.float32(0.47946584), np.float32(0.5018288), np.float32(0.5486017), np.float32(0.5061155), np.float32(0.48928207), np.float32(0.50498384), np.float32(0.41744205), np.float32(0.42484185), np.float32(0.33498043), np.float32(0.30871722), np.float32(0.302052), np.float32(0.2959522), np.float32(0.38828918), np.float32(0.32254723), np.float32(0.38193744), np.float32(0.3847865), np.float32(0.41277018), np.float32(0.37299564), np.float32(0.36749107), np.float32(0.3081265), np.float32(0.24409217), np.float32(0.19091745), np.float32(0.1484978), np.float32(0.14772926), np.float32(0.13398619), np.float32(0.15342903), np.float32(0.15835933), np.float32(0.15158537), np.float32(0.15176356), np.float32(0.14812244), np.float32(0.14379196), np.float32(0.12191053), np.float32(0.13047443), np.float32(0.1384094), np.float32(0.1468492), np.float32(0.1575219), np.float32(0.16209662), np.float32(0.16831818), np.float32(0.1766266), np.float32(0.17783345), np.float32(0.18050118), np.float32(0.1738395), np.float32(0.16987768), np.float32(0.16091757), np.float32(0.16154881), np.float32(0.15369053), np.float32(0.14709269), np.float32(0.1462914), np.float32(0.14572436), np.float32(0.13055067), np.float32(0.11793252), np.float32(0.117549226), np.float32(0.09717574), np.float32(0.06924725), np.float32(0.056611717), np.float32(0.057045784), np.float32(0.03794902), np.float32(0.029824447), np.float32(0.025445204), np.float32(0.022174813), np.float32(0.022708353), np.float32(0.021239238), np.float32(0.020368602), np.float32(0.018340886), np.float32(0.018872963), np.float32(0.023048338), np.float32(0.026733795), np.float32(0.0265154), np.float32(0.027915614), np.float32(0.02870874), np.float32(0.033948563), np.float32(0.039904885), np.float32(0.036767263), np.float32(0.04990756), np.float32(0.06331272), np.float32(0.06267685), np.float32(0.087733194), np.float32(0.10531715), np.float32(0.10245948), np.float32(0.11028202), np.float32(0.11546729), np.float32(0.12554327), np.float32(0.1457649), np.float32(0.14477296), np.float32(0.16092148), np.float32(0.16457322), np.float32(0.18002401), np.float32(0.18663815), np.float32(0.20404412), np.float32(0.37090597), np.float32(0.45749944), np.float32(0.4406887), np.float32(0.55360615), np.float32(0.6963724), np.float32(0.67134506), np.float32(0.7446081), np.float32(0.763355), np.float32(0.7871802), np.float32(0.88153344), np.float32(0.8679771), np.float32(0.9012653), np.float32(0.0031344946)], 'MGGEKDRNWGGDERGTGTGMGTDGGQPPKGTTAELCPDRALGTPIPLWVPGVGARWGLGATPRGDDCCPPPEEIPPRVPTLPPLPKPSTSPRPPPPYDTPPLRAEAGRKRRGRAGLGGRNGRGREGPNGAERRGAERRTPPLCPPPWAAAAEADSAAMQSIKCVVVGDGAVGKTCLLICYTTNAFPKEYIPTVFDNYSAQNTVDGRTINLNLWDTAGQEEYDRLRTLSYPQTNVFIICFSIASPPSYENVKHKWYPEVCHHCPSVPVLLVGTKKDLRTNPDTMRRLKEQNQAPISTQQGLSLCRQIRAVKYLECSALQQEGIKEVFTEAVRAVLNPAPAKAKRPCVLL': [np.float32(0.9626341), np.float32(0.9655628), np.float32(0.96568), np.float32(0.9711609), np.float32(0.96737915), np.float32(0.96905833), np.float32(0.9718107), np.float32(0.9723656), np.float32(0.9773775), np.float32(0.978512), np.float32(0.9788633), np.float32(0.9772873), np.float32(0.9770209), np.float32(0.97836065), np.float32(0.98021793), np.float32(0.98110676), np.float32(0.9823277), np.float32(0.9830115), np.float32(0.9831798), np.float32(0.9827359), np.float32(0.9829297), np.float32(0.9826545), np.float32(0.983114), np.float32(0.98298085), np.float32(0.9821733), np.float32(0.98233503), np.float32(0.9817255), np.float32(0.98063916), np.float32(0.9787961), np.float32(0.9782501), np.float32(0.97698945), np.float32(0.9772743), np.float32(0.97547877), np.float32(0.9746557), np.float32(0.97099936), np.float32(0.97039807), np.float32(0.9694139), np.float32(0.96504295), np.float32(0.96267796), np.float32(0.9608574), np.float32(0.95836794), np.float32(0.95440805), np.float32(0.9558374), np.float32(0.9575976), np.float32(0.9567526), np.float32(0.9582164), np.float32(0.9583142), np.float32(0.95796937), np.float32(0.96199906), np.float32(0.964058), np.float32(0.9612797), np.float32(0.9656574), np.float32(0.9657131), np.float32(0.96451646), np.float32(0.9683805), np.float32(0.9686857), np.float32(0.96875584), np.float32(0.966783), np.float32(0.96884334), np.float32(0.9690018), np.float32(0.96781576), np.float32(0.9688325), np.float32(0.9682128), np.float32(0.96793824), np.float32(0.96518767), np.float32(0.9657417), np.float32(0.96732527), np.float32(0.9662603), np.float32(0.9671213), np.float32(0.9714788), np.float32(0.9721476), np.float32(0.97362524), np.float32(0.9742628), np.float32(0.9751933), np.float32(0.97646016), np.float32(0.9779056), np.float32(0.9787684), np.float32(0.9805879), np.float32(0.98095864), np.float32(0.98181903), np.float32(0.9824389), np.float32(0.9830457), np.float32(0.9838178), np.float32(0.9840259), np.float32(0.98411787), np.float32(0.98415935), np.float32(0.9846089), np.float32(0.98472947), np.float32(0.9842554), np.float32(0.98390204), np.float32(0.9839976), np.float32(0.98428243), np.float32(0.9840752), np.float32(0.98413175), np.float32(0.98482126), np.float32(0.9848683), np.float32(0.98487025), np.float32(0.985218), np.float32(0.9846154), np.float32(0.98471904), np.float32(0.9843923), np.float32(0.98429734), np.float32(0.9846097), np.float32(0.9848642), np.float32(0.98533314), np.float32(0.9855369), np.float32(0.9857006), np.float32(0.98668474), np.float32(0.98715705), np.float32(0.98738396), np.float32(0.98776126), np.float32(0.98801965), np.float32(0.9882244), np.float32(0.98869425), np.float32(0.98866767), np.float32(0.98874784), np.float32(0.98892295), np.float32(0.9887304), np.float32(0.9885218), np.float32(0.9886242), np.float32(0.9884243), np.float32(0.9883762), np.float32(0.9877977), np.float32(0.98755175), np.float32(0.9874813), np.float32(0.987257), np.float32(0.9878619), np.float32(0.98831034), np.float32(0.9872572), np.float32(0.98736054), np.float32(0.9877164), np.float32(0.98726404), np.float32(0.9867185), np.float32(0.9864812), np.float32(0.98458016), np.float32(0.98246056), np.float32(0.9805407), np.float32(0.97938114), np.float32(0.9778119), np.float32(0.9747005), np.float32(0.97291225), np.float32(0.9723421), np.float32(0.96904594), np.float32(0.96434075), np.float32(0.96162623), np.float32(0.96171683), np.float32(0.95386726), np.float32(0.94045156), np.float32(0.9017858), np.float32(0.83887607), np.float32(0.79024345), np.float32(0.682187), np.float32(0.6437322), np.float32(0.5233483), np.float32(0.50151694), np.float32(0.56598085), np.float32(0.49730268), np.float32(0.37787366), np.float32(0.37261856), np.float32(0.33796254), np.float32(0.25669467), np.float32(0.20862558), np.float32(0.15802273), np.float32(0.12150072), np.float32(0.081000134), np.float32(0.06506962), np.float32(0.053074654), np.float32(0.042218193), np.float32(0.039168064), np.float32(0.035076797), np.float32(0.031212829), np.float32(0.031272087), np.float32(0.03276934), np.float32(0.03195069), np.float32(0.030676084), np.float32(0.040234786), np.float32(0.04897933), np.float32(0.04999878), np.float32(0.049873937), np.float32(0.04921619), np.float32(0.047890518), np.float32(0.045837738), np.float32(0.038869027), np.float32(0.04609889), np.float32(0.052365463), np.float32(0.050319377), np.float32(0.057610534), np.float32(0.0686792), np.float32(0.08440703), np.float32(0.094313435), np.float32(0.10915434), np.float32(0.12477535), np.float32(0.14078157), np.float32(0.15458633), np.float32(0.15604661), np.float32(0.15920962), np.float32(0.15392481), np.float32(0.1563479), np.float32(0.14501655), np.float32(0.12804958), np.float32(0.11220785), np.float32(0.11037026), np.float32(0.11605912), np.float32(0.12549281), np.float32(0.12969072), np.float32(0.14077638), np.float32(0.1594667), np.float32(0.16784799), np.float32(0.16791572), np.float32(0.15835527), np.float32(0.15601446), np.float32(0.15724084), np.float32(0.14196862), np.float32(0.12864012), np.float32(0.12075594), np.float32(0.12779866), np.float32(0.1273562), np.float32(0.11864204), np.float32(0.12165135), np.float32(0.12530759), np.float32(0.1340532), np.float32(0.1362135), np.float32(0.13408), np.float32(0.10996251), np.float32(0.0949306), np.float32(0.0888769), np.float32(0.079729974), np.float32(0.06666036), np.float32(0.059253868), np.float32(0.050650857), np.float32(0.0422674), np.float32(0.038567316), np.float32(0.039346494), np.float32(0.042963147), np.float32(0.04215283), np.float32(0.03777019), np.float32(0.04051259), np.float32(0.041252755), np.float32(0.040183753), np.float32(0.044287942), np.float32(0.04733562), np.float32(0.05546312), np.float32(0.05022031), np.float32(0.04165258), np.float32(0.04110307), np.float32(0.044813253), np.float32(0.048820596), np.float32(0.055269107), np.float32(0.06520104), np.float32(0.08399957), np.float32(0.087264374), np.float32(0.10913835), np.float32(0.1300995), np.float32(0.12203324), np.float32(0.11421396), np.float32(0.10971397), np.float32(0.09396651), np.float32(0.08270918), np.float32(0.079721), np.float32(0.076902136), np.float32(0.07515322), np.float32(0.075594954), np.float32(0.09539367), np.float32(0.1142511), np.float32(0.10481385), np.float32(0.11827596), np.float32(0.115848035), np.float32(0.12485901), np.float32(0.14205514), np.float32(0.14996797), np.float32(0.15808891), np.float32(0.17522906), np.float32(0.17806295), np.float32(0.18203293), np.float32(0.2408944), np.float32(0.24069738), np.float32(0.21732154), np.float32(0.2368734), np.float32(0.29558066), np.float32(0.3285005), np.float32(0.35180697), np.float32(0.41435677), np.float32(0.44172087), np.float32(0.4388043), np.float32(0.51118094), np.float32(0.5318427), np.float32(0.5140289), np.float32(0.45486858), np.float32(0.4173013), np.float32(0.3700651), np.float32(0.34342593), np.float32(0.31450054), np.float32(0.29719806), np.float32(0.2790054), np.float32(0.27642044), np.float32(0.27571306), np.float32(0.2584372), np.float32(0.24195403), np.float32(0.27839088), np.float32(0.20154037), np.float32(0.16693851), np.float32(0.15371646), np.float32(0.13093434), np.float32(0.11438513), np.float32(0.11690134), np.float32(0.10609198), np.float32(0.11000653), np.float32(0.115531825), np.float32(0.12431071), np.float32(0.11428036), np.float32(0.10668453), np.float32(0.11450354), np.float32(0.12005343), np.float32(0.117254905), np.float32(0.11528235), np.float32(0.116711356), np.float32(0.11209653), np.float32(0.10931187), np.float32(0.10291888), np.float32(0.10975272), np.float32(0.12858273), np.float32(0.12636682), np.float32(0.12257869), np.float32(0.13288416), np.float32(0.14760816), np.float32(0.1551834), np.float32(0.17525648), np.float32(0.18854165), np.float32(0.20370089), np.float32(0.22509065), np.float32(0.24094644), np.float32(0.25847465), np.float32(0.24096258), np.float32(0.23948558), np.float32(0.30099913), np.float32(0.27711073), np.float32(0.27895412), np.float32(0.28903666), np.float32(0.289841), np.float32(0.28190565), np.float32(0.26681262), np.float32(0.3261264), np.float32(0.38921422), np.float32(0.41036394), np.float32(0.43959475), np.float32(0.53229904), np.float32(0.4490002), np.float32(0.48682997)], 'MPRWSLFPARRFDSTNDIIKLNKKEGRKQNFPKLNRRIKHTGARQFRMRVARWGLQQQTGFGKNGLGRRGRMGPGKRRYGVITGLAARKANGVRKGISPINRPPLSEKNIQRYYPMLKRKTNLQRQNDMQRKPIPVLRRPNQLSRRNNVPVNFARSGTKLNQQKDTRQATFLFRRGLKVQAQLHPGQLLDKPTAKRTRQWRTSTTNGGILTVSIDNPGAIHPSVAQRSRLTRTPIPSFLMKRDHPEEKKIPKGVPLQFDINSVGKQTGMTLNERFGILKEQRIALTQNKGSRFVTVG': [np.float32(0.96719927), np.float32(0.9662476), np.float32(0.96705806), np.float32(0.9615441), np.float32(0.9604742), np.float32(0.95504737), np.float32(0.9479274), np.float32(0.95081896), np.float32(0.9527899), np.float32(0.95058626), np.float32(0.94727695), np.float32(0.94388247), np.float32(0.93538797), np.float32(0.9286458), np.float32(0.9283863), np.float32(0.91463363), np.float32(0.90671617), np.float32(0.8990643), np.float32(0.8798514), np.float32(0.8859752), np.float32(0.8898119), np.float32(0.87635), np.float32(0.8590702), np.float32(0.84564346), np.float32(0.8488175), np.float32(0.848951), np.float32(0.8508123), np.float32(0.85527325), np.float32(0.8636335), np.float32(0.86429155), np.float32(0.85677963), np.float32(0.86796826), np.float32(0.8695024), np.float32(0.86974347), np.float32(0.8635121), np.float32(0.8872899), np.float32(0.8963122), np.float32(0.89142483), np.float32(0.9021537), np.float32(0.9139172), np.float32(0.9195546), np.float32(0.93926597), np.float32(0.92490745), np.float32(0.8914109), np.float32(0.87825805), np.float32(0.8669186), np.float32(0.86699414), np.float32(0.85995966), np.float32(0.83668935), np.float32(0.85101277), np.float32(0.81812906), np.float32(0.8140455), np.float32(0.82533693), np.float32(0.8226959), np.float32(0.85117424), np.float32(0.85674536), np.float32(0.86575353), np.float32(0.8966568), np.float32(0.8891918), np.float32(0.906603), np.float32(0.91615534), np.float32(0.914367), np.float32(0.9345979), np.float32(0.94380957), np.float32(0.94075704), np.float32(0.94240785), np.float32(0.9587039), np.float32(0.96177065), np.float32(0.96608627), np.float32(0.97174174), np.float32(0.9765945), np.float32(0.9822796), np.float32(0.98219705), np.float32(0.9845626), np.float32(0.98470706), np.float32(0.98571604), np.float32(0.9852578), np.float32(0.98536414), np.float32(0.9850959), np.float32(0.9844381), np.float32(0.98478657), np.float32(0.98633564), np.float32(0.985291), np.float32(0.98366946), np.float32(0.9829995), np.float32(0.98288757), np.float32(0.97893816), np.float32(0.9815594), np.float32(0.9776929), np.float32(0.9771424), np.float32(0.9776039), np.float32(0.97636557), np.float32(0.97818965), np.float32(0.97491837), np.float32(0.97349834), np.float32(0.9742967), np.float32(0.9757977), np.float32(0.9715143), np.float32(0.9742711), np.float32(0.97096205), np.float32(0.9690782), np.float32(0.9648636), np.float32(0.95929766), np.float32(0.9565903), np.float32(0.9549728), np.float32(0.94970345), np.float32(0.94948596), np.float32(0.94989413), np.float32(0.94985163), np.float32(0.9445691), np.float32(0.94628125), np.float32(0.94005466), np.float32(0.93915725), np.float32(0.9367811), np.float32(0.92681336), np.float32(0.92978513), np.float32(0.92064714), np.float32(0.9002827), np.float32(0.89637095), np.float32(0.8907114), np.float32(0.8800505), np.float32(0.90910697), np.float32(0.9272055), np.float32(0.9090418), np.float32(0.90662944), np.float32(0.9116957), np.float32(0.93056905), np.float32(0.93899894), np.float32(0.9478801), np.float32(0.9581293), np.float32(0.96077067), np.float32(0.9596246), np.float32(0.95903134), np.float32(0.9629647), np.float32(0.9629703), np.float32(0.9649456), np.float32(0.96822023), np.float32(0.97018325), np.float32(0.97074014), np.float32(0.97166526), np.float32(0.97242963), np.float32(0.97242635), np.float32(0.9722678), np.float32(0.9720151), np.float32(0.97307205), np.float32(0.9702538), np.float32(0.9713965), np.float32(0.9706416), np.float32(0.97049284), np.float32(0.9706472), np.float32(0.9713288), np.float32(0.9717255), np.float32(0.9721649), np.float32(0.9714987), np.float32(0.9683376), np.float32(0.9667886), np.float32(0.9653328), np.float32(0.9622106), np.float32(0.9557589), np.float32(0.9497884), np.float32(0.9406707), np.float32(0.94541216), np.float32(0.9460554), np.float32(0.9414283), np.float32(0.93496895), np.float32(0.93560004), np.float32(0.93117064), np.float32(0.9326591), np.float32(0.93427026), np.float32(0.9226995), np.float32(0.913462), np.float32(0.9069445), np.float32(0.9184261), np.float32(0.9288321), np.float32(0.93555814), np.float32(0.9371144), np.float32(0.93392223), np.float32(0.9305258), np.float32(0.9439871), np.float32(0.9287463), np.float32(0.9212118), np.float32(0.9301566), np.float32(0.9335185), np.float32(0.9432243), np.float32(0.9465208), np.float32(0.95159405), np.float32(0.93970674), np.float32(0.9287255), np.float32(0.9402768), np.float32(0.94912267), np.float32(0.94308054), np.float32(0.94635606), np.float32(0.9522519), np.float32(0.9574174), np.float32(0.96022356), np.float32(0.9597284), np.float32(0.96178985), np.float32(0.957911), np.float32(0.9568499), np.float32(0.9540953), np.float32(0.94095886), np.float32(0.93420136), np.float32(0.9276104), np.float32(0.9332803), np.float32(0.9324488), np.float32(0.9260598), np.float32(0.93065584), np.float32(0.9269684), np.float32(0.92846715), np.float32(0.9297166), np.float32(0.9341942), np.float32(0.94364387), np.float32(0.9459869), np.float32(0.94895476), np.float32(0.9488301), np.float32(0.9568148), np.float32(0.9533676), np.float32(0.9543189), np.float32(0.9398636), np.float32(0.9355477), np.float32(0.9395775), np.float32(0.93104374), np.float32(0.9333213), np.float32(0.94975966), np.float32(0.947016), np.float32(0.95010614), np.float32(0.9528608), np.float32(0.9554367), np.float32(0.9509605), np.float32(0.9481085), np.float32(0.9500867), np.float32(0.94659215), np.float32(0.93896437), np.float32(0.94380957), np.float32(0.9471779), np.float32(0.9527026), np.float32(0.94664496), np.float32(0.95100904), np.float32(0.93867385), np.float32(0.9330401), np.float32(0.9377169), np.float32(0.92957836), np.float32(0.9299249), np.float32(0.92552245), np.float32(0.908766), np.float32(0.92175376), np.float32(0.9018867), np.float32(0.90250576), np.float32(0.8861516), np.float32(0.88419825), np.float32(0.89211667), np.float32(0.85813046), np.float32(0.8539476), np.float32(0.8246792), np.float32(0.82287586), np.float32(0.8031887), np.float32(0.76502955), np.float32(0.68958586), np.float32(0.6620829), np.float32(0.62948275), np.float32(0.76293844), np.float32(0.7405155), np.float32(0.7620197), np.float32(0.75425404), np.float32(0.7265587), np.float32(0.6945797), np.float32(0.69150794), np.float32(0.71373695), np.float32(0.69781435), np.float32(0.6536051), np.float32(0.67133546), np.float32(0.63476354), np.float32(0.6516089), np.float32(0.63425404), np.float32(0.5582909), np.float32(0.48296764), np.float32(0.44997367), np.float32(0.42569208), np.float32(0.4066345), np.float32(0.41278002), np.float32(0.43042475), np.float32(0.43388063), np.float32(0.475276), np.float32(0.5297207), np.float32(0.5907541), np.float32(0.56827605), np.float32(0.6061655), np.float32(0.6241377), np.float32(0.63762593), np.float32(0.51641256), np.float32(0.5057471), np.float32(0.4841476), np.float32(0.42156333), np.float32(0.5204921), np.float32(0.6375666), np.float32(0.71693), np.float32(0.65445554)], 'MRRVMVTGATGYLGGRLCGMLVHAGLTVVALVRKTSQVQELPPEVELVEGDIRDGESVRRAIEGCDYVVHTAALVGSWLPDSSQFFKVNVEGFKNVIEAVKATPSVKKLIYTSSFFAVGPTDGYIGDETQFHSMKAFYSPYEESKAFADKLACEAAMEGVPIVSLYPGIIYGPGSMTKGNSLAEMMIERFNGRMPGYVGYKVKKFSFCHIDDVVVAYLAAIEIGRVGERYMLCGDNMSFHEVFDLAAGLTKTNPAKVTIPMWVLDVAGFLCVQWARFGAWTGISHQIPFITTHSVNILKHQWAYSSEKAERELGYKSRPLEEGLLQLLTWLKATGRIKY': [np.float32(0.4181592), np.float32(0.25414932), np.float32(0.19258954), np.float32(0.17568117), np.float32(0.13528696), np.float32(0.08188492), np.float32(0.07358463), np.float32(0.062401924), np.float32(0.0786586), np.float32(0.051595964), np.float32(0.039651964), np.float32(0.047198813), np.float32(0.035005096), np.float32(0.02945859), np.float32(0.028093655), np.float32(0.028846486), np.float32(0.035755426), np.float32(0.039568696), np.float32(0.049453), np.float32(0.04127263), np.float32(0.04948134), np.float32(0.06386193), np.float32(0.103577115), np.float32(0.125649), np.float32(0.2480335), np.float32(0.2472119), np.float32(0.42938185), np.float32(0.40546528), np.float32(0.5516393), np.float32(0.5493178), np.float32(0.5734464), np.float32(0.5422932), np.float32(0.5120738), np.float32(0.51310456), np.float32(0.46273938), np.float32(0.44581783), np.float32(0.4161044), np.float32(0.34472346), np.float32(0.3210101), np.float32(0.28899226), np.float32(0.2730982), np.float32(0.3031565), np.float32(0.31322494), np.float32(0.26572126), np.float32(0.320399), np.float32(0.29289117), np.float32(0.24060145), np.float32(0.24075104), np.float32(0.2413729), np.float32(0.20853153), np.float32(0.20192932), np.float32(0.18025339), np.float32(0.15022211), np.float32(0.14224574), np.float32(0.14492658), np.float32(0.14036398), np.float32(0.117577724), np.float32(0.107388236), np.float32(0.09631099), np.float32(0.08871596), np.float32(0.08038267), np.float32(0.07235099), np.float32(0.0684968), np.float32(0.059027348), np.float32(0.05778376), np.float32(0.051785912), np.float32(0.048776377), np.float32(0.043111242), np.float32(0.038551442), np.float32(0.045112025), np.float32(0.051473483), np.float32(0.05212012), np.float32(0.04908539), np.float32(0.046427663), np.float32(0.04306331), np.float32(0.042846907), np.float32(0.037518993), np.float32(0.039627668), np.float32(0.03924736), np.float32(0.047814574), np.float32(0.052131757), np.float32(0.047067855), np.float32(0.05071944), np.float32(0.05738377), np.float32(0.057374317), np.float32(0.055134885), np.float32(0.06465234), np.float32(0.0677478), np.float32(0.06381606), np.float32(0.070994884), np.float32(0.07764724), np.float32(0.07892039), np.float32(0.08272157), np.float32(0.0822727), np.float32(0.07733131), np.float32(0.07351539), np.float32(0.07489901), np.float32(0.06971773), np.float32(0.07081696), np.float32(0.06342038), np.float32(0.06370141), np.float32(0.061912507), np.float32(0.062463842), np.float32(0.0514885), np.float32(0.05022031), np.float32(0.05149273), np.float32(0.042029552), np.float32(0.038072105), np.float32(0.041396532), np.float32(0.045719944), np.float32(0.042356163), np.float32(0.042177703), np.float32(0.04436545), np.float32(0.039863937), np.float32(0.035459895), np.float32(0.037439924), np.float32(0.039984632), np.float32(0.037104383), np.float32(0.039701764), np.float32(0.034831498), np.float32(0.03118356), np.float32(0.031392876), np.float32(0.029607506), np.float32(0.033217717), np.float32(0.03385984), np.float32(0.03227265), np.float32(0.033582807), np.float32(0.039324675), np.float32(0.045802034), np.float32(0.047027837), np.float32(0.05927072), np.float32(0.07517201), np.float32(0.07478268), np.float32(0.077132784), np.float32(0.08025685), np.float32(0.075341634), np.float32(0.06848439), np.float32(0.0712713), np.float32(0.07732325), np.float32(0.07178442), np.float32(0.059787028), np.float32(0.056699354), np.float32(0.059542604), np.float32(0.06019434), np.float32(0.05479437), np.float32(0.058120254), np.float32(0.069831885), np.float32(0.07091028), np.float32(0.06637884), np.float32(0.06780239), np.float32(0.066335365), np.float32(0.06276445), np.float32(0.055008385), np.float32(0.051821176), np.float32(0.042839546), np.float32(0.036104962), np.float32(0.033617247), np.float32(0.02886022), np.float32(0.024048075), np.float32(0.024534464), np.float32(0.023637265), np.float32(0.023201793), np.float32(0.023655862), np.float32(0.026801089), np.float32(0.029063832), np.float32(0.031918123), np.float32(0.03805001), np.float32(0.03902037), np.float32(0.04482149), np.float32(0.043425202), np.float32(0.034380957), np.float32(0.029335901), np.float32(0.030429726), np.float32(0.029963845), np.float32(0.027886959), np.float32(0.028184233), np.float32(0.035274718), np.float32(0.03854324), np.float32(0.03815552), np.float32(0.04208766), np.float32(0.052555796), np.float32(0.06163451), np.float32(0.06405353), np.float32(0.07362771), np.float32(0.08470889), np.float32(0.082008645), np.float32(0.076287635), np.float32(0.07523472), np.float32(0.075607285), np.float32(0.07659605), np.float32(0.061387565), np.float32(0.069904625), np.float32(0.07056929), np.float32(0.06288763), np.float32(0.06660948), np.float32(0.07055747), np.float32(0.06502469), np.float32(0.065495774), np.float32(0.066034794), np.float32(0.073273346), np.float32(0.06822381), np.float32(0.06000111), np.float32(0.057187792), np.float32(0.045902945), np.float32(0.037333354), np.float32(0.031190991), np.float32(0.027273566), np.float32(0.024272388), np.float32(0.021244368), np.float32(0.018154802), np.float32(0.019938603), np.float32(0.018026372), np.float32(0.018115617), np.float32(0.017549), np.float32(0.017794386), np.float32(0.016858581), np.float32(0.016112842), np.float32(0.018291183), np.float32(0.017151564), np.float32(0.017967572), np.float32(0.01959171), np.float32(0.020749396), np.float32(0.023574196), np.float32(0.025325624), np.float32(0.027428204), np.float32(0.029513814), np.float32(0.031463344), np.float32(0.032901425), np.float32(0.039880775), np.float32(0.038478557), np.float32(0.038803466), np.float32(0.03631518), np.float32(0.04113037), np.float32(0.04275861), np.float32(0.039182644), np.float32(0.044833403), np.float32(0.053267706), np.float32(0.04509227), np.float32(0.04643689), np.float32(0.061644867), np.float32(0.07261408), np.float32(0.07348729), np.float32(0.083366826), np.float32(0.09283727), np.float32(0.10561354), np.float32(0.101454504), np.float32(0.103392184), np.float32(0.106298186), np.float32(0.09738665), np.float32(0.091913395), np.float32(0.08747355), np.float32(0.10153201), np.float32(0.09590091), np.float32(0.09028317), np.float32(0.08952726), np.float32(0.099853985), np.float32(0.08474705), np.float32(0.08167182), np.float32(0.08897012), np.float32(0.08343843), np.float32(0.08130687), np.float32(0.076404795), np.float32(0.07821626), np.float32(0.06900618), np.float32(0.06596497), np.float32(0.05950914), np.float32(0.06081293), np.float32(0.05097992), np.float32(0.047627382), np.float32(0.050121803), np.float32(0.04449596), np.float32(0.05062208), np.float32(0.05060267), np.float32(0.06290603), np.float32(0.070885904), np.float32(0.06216657), np.float32(0.068755455), np.float32(0.0642635), np.float32(0.06839282), np.float32(0.06508043), np.float32(0.07061478), np.float32(0.07394286), np.float32(0.075091064), np.float32(0.06946773), np.float32(0.08055855), np.float32(0.07611408), np.float32(0.076751724), np.float32(0.07318377), np.float32(0.07061398), np.float32(0.07088932), np.float32(0.066475004), np.float32(0.06367446), np.float32(0.06488599), np.float32(0.06597509), np.float32(0.05996383), np.float32(0.07947968), np.float32(0.08785957), np.float32(0.08165911), np.float32(0.08663603), np.float32(0.109386824), np.float32(0.12263548), np.float32(0.11768032), np.float32(0.1285636), np.float32(0.15644553), np.float32(0.1646815), np.float32(0.16431274), np.float32(0.16877037), np.float32(0.17925069), np.float32(0.17181589), np.float32(0.2125144), np.float32(0.2165313), np.float32(0.19621369), np.float32(0.19060923), np.float32(0.20358288), np.float32(0.22444275), np.float32(0.18380041), np.float32(0.19067053), np.float32(0.18568887), np.float32(0.18217093), np.float32(0.15216434), np.float32(0.13972035), np.float32(0.14805748), np.float32(0.13866065), np.float32(0.13319375), np.float32(0.15306447), np.float32(0.15276058), np.float32(0.16845159), np.float32(0.14519873), np.float32(0.14596018), np.float32(0.13419124), np.float32(0.12449922), np.float32(0.12438891), np.float32(0.15282218), np.float32(0.12631012), np.float32(0.1103755), np.float32(0.12559317), np.float32(0.1434709), np.float32(0.12942982), np.float32(0.13225621)], 'MAEPVDNNNSNSNKEINNGSRESNNENNYNNDEENKKTKKNVDPESSSSHSGVHRRLMQWKRVCDFRNYIRRPRNWDNLPSHQSTPGNSGRWLQSTSPLSHLFEVDSWTSSQNLRSINPSSTRRTSFSSTASDNDSLRRRGPEPASSFVGMHCIFDQCKAAAPSFFLYAVTVLKFGYMSSDVSEPPSVIKKLEGHSKDVTDFDFSSNNQYIASAFMDKTVRVWELSKGICIRVIYGVSSQLCIRFHPVIGNANREITVFNFSTGRIINKLVLDDKVTALDHDHTGHLFSVGMHRRLFFCALFRSHRYRSSGKSRYQVTTVWYRSLSLLAGGPVLLTCTQDGSFSFFSVALEIKGYLTLSGSLKLAPRVHSIRASFCPLLSLEKGEYIVAGSEDSNVYFYDLTRPKHTCVNKLQGHRFPVGDVAWNHGENLLATSDIYGIVILWKREKTRQETVGQNAIFLGNLCYFSSWLPLSESQSELFPSGTGGQFFLSS': [np.float32(0.9709009), np.float32(0.9721172), np.float32(0.97233224), np.float32(0.97204214), np.float32(0.9726362), np.float32(0.97226286), np.float32(0.9703671), np.float32(0.96793884), np.float32(0.9663511), np.float32(0.9646766), np.float32(0.9654586), np.float32(0.9661874), np.float32(0.9683468), np.float32(0.96907616), np.float32(0.9714605), np.float32(0.96931255), np.float32(0.97061825), np.float32(0.9724044), np.float32(0.9724324), np.float32(0.97287154), np.float32(0.97259223), np.float32(0.971135), np.float32(0.9710906), np.float32(0.9682797), np.float32(0.9693496), np.float32(0.9714201), np.float32(0.97132677), np.float32(0.97269124), np.float32(0.97398436), np.float32(0.9742535), np.float32(0.9738622), np.float32(0.97351086), np.float32(0.9736023), np.float32(0.974068), np.float32(0.97270477), np.float32(0.9736878), np.float32(0.9730074), np.float32(0.9719886), np.float32(0.97229314), np.float32(0.9699725), np.float32(0.9682612), np.float32(0.9677032), np.float32(0.9653127), np.float32(0.96236485), np.float32(0.9565627), np.float32(0.9391608), np.float32(0.9212464), np.float32(0.90498614), np.float32(0.88588816), np.float32(0.87214243), np.float32(0.8676186), np.float32(0.85504013), np.float32(0.83697796), np.float32(0.8295462), np.float32(0.81421834), np.float32(0.7694378), np.float32(0.748651), np.float32(0.7169587), np.float32(0.67940843), np.float32(0.65809685), np.float32(0.63669163), np.float32(0.6133829), np.float32(0.6054028), np.float32(0.5915201), np.float32(0.61697906), np.float32(0.6278321), np.float32(0.7088102), np.float32(0.7264873), np.float32(0.7365256), np.float32(0.77424437), np.float32(0.8081257), np.float32(0.8461328), np.float32(0.86453533), np.float32(0.88348716), np.float32(0.8999181), np.float32(0.91444707), np.float32(0.93220747), np.float32(0.93465394), np.float32(0.93964475), np.float32(0.9386412), np.float32(0.9438898), np.float32(0.9507952), np.float32(0.95446), np.float32(0.9557816), np.float32(0.96156156), np.float32(0.9639505), np.float32(0.969726), np.float32(0.97165143), np.float32(0.970923), np.float32(0.9703846), np.float32(0.97127074), np.float32(0.97104317), np.float32(0.9698758), np.float32(0.97238714), np.float32(0.9703629), np.float32(0.97118413), np.float32(0.971106), np.float32(0.97129077), np.float32(0.97078615), np.float32(0.9699073), np.float32(0.9686817), np.float32(0.969343), np.float32(0.96834934), np.float32(0.9644579), np.float32(0.9690907), np.float32(0.9686614), np.float32(0.9683613), np.float32(0.9669808), np.float32(0.9675249), np.float32(0.96632195), np.float32(0.9699193), np.float32(0.9699099), np.float32(0.9708865), np.float32(0.9699463), np.float32(0.96732026), np.float32(0.9675143), np.float32(0.96478826), np.float32(0.96387225), np.float32(0.96785706), np.float32(0.9685336), np.float32(0.96737546), np.float32(0.96871156), np.float32(0.97146183), np.float32(0.9727075), np.float32(0.9729192), np.float32(0.973517), np.float32(0.9731795), np.float32(0.9734621), np.float32(0.97302884), np.float32(0.971893), np.float32(0.9707891), np.float32(0.9682482), np.float32(0.9612548), np.float32(0.9576812), np.float32(0.94804066), np.float32(0.9345543), np.float32(0.92587286), np.float32(0.90246207), np.float32(0.88624483), np.float32(0.8576026), np.float32(0.8345862), np.float32(0.7908854), np.float32(0.7403211), np.float32(0.67116165), np.float32(0.58938164), np.float32(0.56814814), np.float32(0.4687519), np.float32(0.44733536), np.float32(0.4138342), np.float32(0.31771377), np.float32(0.20657648), np.float32(0.18720436), np.float32(0.16224298), np.float32(0.13866362), np.float32(0.0823869), np.float32(0.06366885), np.float32(0.057941794), np.float32(0.04624832), np.float32(0.040615913), np.float32(0.03565056), np.float32(0.028122898), np.float32(0.025934804), np.float32(0.027309574), np.float32(0.028723655), np.float32(0.02369347), np.float32(0.025983436), np.float32(0.028848708), np.float32(0.030086592), np.float32(0.030610789), np.float32(0.03560164), np.float32(0.04328384), np.float32(0.046551708), np.float32(0.04993469), np.float32(0.05777487), np.float32(0.068690546), np.float32(0.07188369), np.float32(0.07216106), np.float32(0.065112464), np.float32(0.08778132), np.float32(0.09835523), np.float32(0.103729345), np.float32(0.12648605), np.float32(0.16530131), np.float32(0.19223292), np.float32(0.19212152), np.float32(0.19856861), np.float32(0.2212696), np.float32(0.22226056), np.float32(0.24384417), np.float32(0.23248851), np.float32(0.2153435), np.float32(0.22068505), np.float32(0.19164748), np.float32(0.19007169), np.float32(0.19097283), np.float32(0.18399283), np.float32(0.16842014), np.float32(0.17021805), np.float32(0.1635805), np.float32(0.15367118), np.float32(0.15427071), np.float32(0.14942971), np.float32(0.14078966), np.float32(0.121632665), np.float32(0.1261859), np.float32(0.120049395), np.float32(0.110710874), np.float32(0.10584689), np.float32(0.09116993), np.float32(0.08214674), np.float32(0.070280746), np.float32(0.06542926), np.float32(0.064987645), np.float32(0.059505247), np.float32(0.05763338), np.float32(0.061727885), np.float32(0.06260562), np.float32(0.05691215), np.float32(0.052139323), np.float32(0.04047928), np.float32(0.034800995), np.float32(0.029233113), np.float32(0.026373193), np.float32(0.026304066), np.float32(0.026493536), np.float32(0.025319437), np.float32(0.02658659), np.float32(0.029919157), np.float32(0.03247), np.float32(0.028017772), np.float32(0.023947874), np.float32(0.023214404), np.float32(0.02387754), np.float32(0.021315629), np.float32(0.021095173), np.float32(0.023169858), np.float32(0.021694548), np.float32(0.02086021), np.float32(0.020652637), np.float32(0.019071901), np.float32(0.022245347), np.float32(0.02623585), np.float32(0.030784924), np.float32(0.03798096), np.float32(0.035218265), np.float32(0.037203502), np.float32(0.03665463), np.float32(0.033155236), np.float32(0.039804444), np.float32(0.03198717), np.float32(0.03857589), np.float32(0.044892136), np.float32(0.036817875), np.float32(0.046901103), np.float32(0.04872767), np.float32(0.04613303), np.float32(0.04647582), np.float32(0.044853237), np.float32(0.051272567), np.float32(0.05001895), np.float32(0.051903933), np.float32(0.056938186), np.float32(0.055390164), np.float32(0.057178896), np.float32(0.052987132), np.float32(0.052865427), np.float32(0.05813854), np.float32(0.052519433), np.float32(0.05969853), np.float32(0.06611783), np.float32(0.079505645), np.float32(0.09094646), np.float32(0.09715728), np.float32(0.10068734), np.float32(0.10403905), np.float32(0.08430361), np.float32(0.07995926), np.float32(0.07623787), np.float32(0.07164576), np.float32(0.077885754), np.float32(0.07552812), np.float32(0.07109464), np.float32(0.08364622), np.float32(0.075871), np.float32(0.0691548), np.float32(0.068713665), np.float32(0.056954395), np.float32(0.044358384), np.float32(0.03887078), np.float32(0.032184135), np.float32(0.029442834), np.float32(0.029549051), np.float32(0.030777756), np.float32(0.030321298), np.float32(0.035847604), np.float32(0.034385324), np.float32(0.03597956), np.float32(0.03987839), np.float32(0.04690911), np.float32(0.052115012), np.float32(0.06181707), np.float32(0.075099126), np.float32(0.08877247), np.float32(0.088950336), np.float32(0.09757877), np.float32(0.08078441), np.float32(0.07487273), np.float32(0.07530974), np.float32(0.07236918), np.float32(0.06976588), np.float32(0.06974161), np.float32(0.07851895), np.float32(0.082289785), np.float32(0.08416254), np.float32(0.09319712), np.float32(0.10196787), np.float32(0.10256021), np.float32(0.111810625), np.float32(0.1043238), np.float32(0.089419164), np.float32(0.07597677), np.float32(0.06756066), np.float32(0.057582516), np.float32(0.048891727), np.float32(0.03828413), np.float32(0.03414774), np.float32(0.029130407), np.float32(0.030400338), np.float32(0.031477544), np.float32(0.035384312), np.float32(0.034936264), np.float32(0.034525145), np.float32(0.035997152), np.float32(0.035801314), np.float32(0.03573428), np.float32(0.033353478), np.float32(0.030824387), np.float32(0.028099352), np.float32(0.028208463), np.float32(0.02749938), np.float32(0.025433553), np.float32(0.024237635), np.float32(0.020545317), np.float32(0.020654228), np.float32(0.0188391), np.float32(0.02115673), np.float32(0.02576553), np.float32(0.035525866), np.float32(0.041995153), np.float32(0.041407652), np.float32(0.043811668), np.float32(0.047702808), np.float32(0.040396545), np.float32(0.037817433), np.float32(0.038760565), np.float32(0.04236605), np.float32(0.04382601), np.float32(0.048468966), np.float32(0.05389114), np.float32(0.05410326), np.float32(0.06122997), np.float32(0.063747644), np.float32(0.06752962), np.float32(0.06488809), np.float32(0.06760367), np.float32(0.059926484), np.float32(0.059864633), np.float32(0.054320462), np.float32(0.05603662), np.float32(0.05300162), np.float32(0.057629105), np.float32(0.061542947), np.float32(0.055961456), np.float32(0.053937197), np.float32(0.048703946), np.float32(0.03822832), np.float32(0.035841078), np.float32(0.03207501), np.float32(0.028637564), np.float32(0.02708003), np.float32(0.030176068), np.float32(0.03202697), np.float32(0.030990677), np.float32(0.032179818), np.float32(0.030726353), np.float32(0.02873027), np.float32(0.027284734), np.float32(0.026794326), np.float32(0.030150946), np.float32(0.029038392), np.float32(0.0323744), np.float32(0.03914337), np.float32(0.043081883), np.float32(0.047234338), np.float32(0.044298206), np.float32(0.040221225), np.float32(0.04049909), np.float32(0.039426282), np.float32(0.044323023), np.float32(0.053758368), np.float32(0.05402681), np.float32(0.058491398), np.float32(0.06716673), np.float32(0.07126913), np.float32(0.07151875), np.float32(0.064178705), np.float32(0.066995025), np.float32(0.07157723), np.float32(0.07869619), np.float32(0.086997546), np.float32(0.09014226), np.float32(0.095739774), np.float32(0.0963461), np.float32(0.10502058), np.float32(0.109723), np.float32(0.10943148), np.float32(0.109184645), np.float32(0.0991499), np.float32(0.08742003), np.float32(0.082422614), np.float32(0.07707925), np.float32(0.07752593), np.float32(0.06437524), np.float32(0.05574051), np.float32(0.055682726), np.float32(0.04478381), np.float32(0.033461284), np.float32(0.02857836), np.float32(0.023034599), np.float32(0.022027323), np.float32(0.01866875), np.float32(0.018214732), np.float32(0.01804126), np.float32(0.01788254), np.float32(0.021590333), np.float32(0.027978271), np.float32(0.034793478), np.float32(0.04582374), np.float32(0.05527618), np.float32(0.058098994), np.float32(0.06139418), np.float32(0.06439122), np.float32(0.07456446), np.float32(0.08186382), np.float32(0.08090768), np.float32(0.077627935), np.float32(0.079369985), np.float32(0.07769831), np.float32(0.07777111), np.float32(0.08331121), np.float32(0.09170176), np.float32(0.09442672), np.float32(0.096850015), np.float32(0.104505405), np.float32(0.11604233), np.float32(0.13095433), np.float32(0.14236493), np.float32(0.16122748), np.float32(0.16452919), np.float32(0.17174762), np.float32(0.16826446), np.float32(0.16033368), np.float32(0.15498422), np.float32(0.14978127), np.float32(0.16908266), np.float32(0.16168469), np.float32(0.22982399), np.float32(0.2216522), np.float32(0.2147107), np.float32(0.266871), np.float32(0.24683987), np.float32(0.26260448), np.float32(0.31348062), np.float32(0.3663454), np.float32(0.47848567), np.float32(0.5585544), np.float32(0.47845495), np.float32(0.39555103), np.float32(0.38884768), np.float32(0.41553435), np.float32(0.9453521), np.float32(0.9310744), np.float32(0.8751322), np.float32(0.943767), np.float32(0.88487816), np.float32(0.77713424), np.float32(0.86003417), np.float32(0.8306244), np.float32(0.75000924), np.float32(0.852764), np.float32(0.80242753), np.float32(0.74123776)], 'MPRMTPELLLSTHSYLNPLKDRELDLRGFQIPAIENLAVTKDSIDSLDLTDNIIRSVINLPKLNRLKHLYLSNNPITFISPNLSQSLPNLKSLVMSNCQLTNFNQLFKILSQFKHLEFLVLNGNPITKMSFYRDWCIYSCKKLRMLDHRRIKDQERKTSLELFYDPTTKLPTDLAKSLLILDVQTENNAIQMDYQQKDQQLPGQMGKTLTNEERDRIKLAIEKAETVDEVRRLKRMLEQGFVPKGEKEIQVEKEVEKETETQKDTEMVTEKETETENQMVVDEEVVVTKPTKNTKKPTKASGAKRGAKAKK': [np.float32(0.84397215), np.float32(0.8293396), np.float32(0.83919656), np.float32(0.6533981), np.float32(0.57061845), np.float32(0.5935342), np.float32(0.53330964), np.float32(0.45289508), np.float32(0.4158275), np.float32(0.3957581), np.float32(0.4140276), np.float32(0.39777336), np.float32(0.32939932), np.float32(0.24613923), np.float32(0.18142807), np.float32(0.13905014), np.float32(0.1343262), np.float32(0.12705989), np.float32(0.11321608), np.float32(0.10673309), np.float32(0.106268756), np.float32(0.10812973), np.float32(0.0928105), np.float32(0.10330664), np.float32(0.11980894), np.float32(0.09634223), np.float32(0.09539252), np.float32(0.10160735), np.float32(0.10520243), np.float32(0.11040356), np.float32(0.111404896), np.float32(0.13480961), np.float32(0.08552258), np.float32(0.083995804), np.float32(0.09406429), np.float32(0.077997714), np.float32(0.08000603), np.float32(0.08714876), np.float32(0.06477943), np.float32(0.065918006), np.float32(0.06737728), np.float32(0.056517467), np.float32(0.04751356), np.float32(0.055657562), np.float32(0.04967402), np.float32(0.047138836), np.float32(0.049444493), np.float32(0.062471967), np.float32(0.04486629), np.float32(0.044454902), np.float32(0.04602492), np.float32(0.040277515), np.float32(0.043559823), np.float32(0.04483665), np.float32(0.03745676), np.float32(0.03811952), np.float32(0.040117662), np.float32(0.03715351), np.float32(0.0372729), np.float32(0.03329205), np.float32(0.03443928), np.float32(0.037269372), np.float32(0.036036447), np.float32(0.03897596), np.float32(0.03489851), np.float32(0.035212345), np.float32(0.03570959), np.float32(0.03211364), np.float32(0.03264748), np.float32(0.034764238), np.float32(0.03662308), np.float32(0.036295194), np.float32(0.036476064), np.float32(0.03818915), np.float32(0.036228813), np.float32(0.035560243), np.float32(0.03689733), np.float32(0.039903477), np.float32(0.037496313), np.float32(0.037347), np.float32(0.043519277), np.float32(0.04089281), np.float32(0.04074778), np.float32(0.041692846), np.float32(0.0427065), np.float32(0.044219483), np.float32(0.045747966), np.float32(0.04973323), np.float32(0.043429717), np.float32(0.04007754), np.float32(0.04841549), np.float32(0.042527735), np.float32(0.03744423), np.float32(0.04062524), np.float32(0.03389665), np.float32(0.032299455), np.float32(0.034349207), np.float32(0.028826876), np.float32(0.028434472), np.float32(0.030102516), np.float32(0.030552505), np.float32(0.02581247), np.float32(0.029305277), np.float32(0.029671548), np.float32(0.025902739), np.float32(0.025459688), np.float32(0.028046105), np.float32(0.026022559), np.float32(0.025392946), np.float32(0.022037948), np.float32(0.025288086), np.float32(0.025704755), np.float32(0.025793938), np.float32(0.029578485), np.float32(0.02744068), np.float32(0.028935168), np.float32(0.031193478), np.float32(0.030093085), np.float32(0.03396186), np.float32(0.03744416), np.float32(0.03577808), np.float32(0.038575828), np.float32(0.048347566), np.float32(0.040487032), np.float32(0.03903061), np.float32(0.040403053), np.float32(0.038726307), np.float32(0.03751696), np.float32(0.036454562), np.float32(0.04242668), np.float32(0.046864443), np.float32(0.04723584), np.float32(0.05287352), np.float32(0.05620191), np.float32(0.053517982), np.float32(0.05251051), np.float32(0.05061995), np.float32(0.050125394), np.float32(0.05274242), np.float32(0.052394755), np.float32(0.054482605), np.float32(0.06231957), np.float32(0.06642907), np.float32(0.077978216), np.float32(0.089219764), np.float32(0.09365859), np.float32(0.09966381), np.float32(0.10535063), np.float32(0.11169002), np.float32(0.116376035), np.float32(0.117979), np.float32(0.12037483), np.float32(0.13618645), np.float32(0.1308929), np.float32(0.1315022), np.float32(0.14462754), np.float32(0.14416686), np.float32(0.1557522), np.float32(0.16053042), np.float32(0.15685584), np.float32(0.17271514), np.float32(0.16378959), np.float32(0.15154633), np.float32(0.16888586), np.float32(0.16404648), np.float32(0.14940238), np.float32(0.12759954), np.float32(0.118797004), np.float32(0.1180669), np.float32(0.11149937), np.float32(0.114552), np.float32(0.12090846), np.float32(0.12715042), np.float32(0.124509715), np.float32(0.13254668), np.float32(0.14641078), np.float32(0.16323444), np.float32(0.15023886), np.float32(0.15597026), np.float32(0.18747891), np.float32(0.18054442), np.float32(0.15710148), np.float32(0.15631117), np.float32(0.16066289), np.float32(0.153584), np.float32(0.16803329), np.float32(0.16130722), np.float32(0.19087112), np.float32(0.18085071), np.float32(0.18735038), np.float32(0.2552092), np.float32(0.22013092), np.float32(0.2533347), np.float32(0.3037191), np.float32(0.327245), np.float32(0.38627836), np.float32(0.39463034), np.float32(0.40262568), np.float32(0.41328266), np.float32(0.4286569), np.float32(0.41650444), np.float32(0.41869888), np.float32(0.4108986), np.float32(0.44223267), np.float32(0.4768279), np.float32(0.47231516), np.float32(0.49133444), np.float32(0.5160894), np.float32(0.49208683), np.float32(0.47377494), np.float32(0.4765198), np.float32(0.4788953), np.float32(0.41894937), np.float32(0.42931652), np.float32(0.43841875), np.float32(0.40830418), np.float32(0.39411068), np.float32(0.38420928), np.float32(0.36901248), np.float32(0.3704262), np.float32(0.37688512), np.float32(0.37774733), np.float32(0.36520517), np.float32(0.35832083), np.float32(0.33902672), np.float32(0.32123476), np.float32(0.34161952), np.float32(0.32292923), np.float32(0.35396734), np.float32(0.37682444), np.float32(0.4171431), np.float32(0.41998208), np.float32(0.43637598), np.float32(0.49341828), np.float32(0.5234353), np.float32(0.59026843), np.float32(0.63578224), np.float32(0.6217284), np.float32(0.63603234), np.float32(0.6495082), np.float32(0.63760966), np.float32(0.68473434), np.float32(0.7052885), np.float32(0.72853446), np.float32(0.77282214), np.float32(0.8159126), np.float32(0.84162956), np.float32(0.84707016), np.float32(0.86189824), np.float32(0.8674588), np.float32(0.8726747), np.float32(0.8773071), np.float32(0.89101946), np.float32(0.9011596), np.float32(0.90602195), np.float32(0.9167971), np.float32(0.9164466), np.float32(0.9223137), np.float32(0.9314647), np.float32(0.930781), np.float32(0.92566174), np.float32(0.9317543), np.float32(0.93747646), np.float32(0.942875), np.float32(0.9453482), np.float32(0.9461972), np.float32(0.9469147), np.float32(0.9504448), np.float32(0.9566121), np.float32(0.958822), np.float32(0.96030223), np.float32(0.9637192), np.float32(0.9648528), np.float32(0.9680204), np.float32(0.9699145), np.float32(0.97159505), np.float32(0.97252524), np.float32(0.9734265), np.float32(0.9733566), np.float32(0.9734302), np.float32(0.9747455), np.float32(0.97663623), np.float32(0.9773152), np.float32(0.9784354), np.float32(0.9782366), np.float32(0.9784551), np.float32(0.97946703), np.float32(0.97964096), np.float32(0.98038894), np.float32(0.97963274), np.float32(0.9803166), np.float32(0.9802419), np.float32(0.9806666), np.float32(0.9793132), np.float32(0.9791768), np.float32(0.9797381), np.float32(0.9801185), np.float32(0.9791109), np.float32(0.9790542), np.float32(0.97901386), np.float32(0.9800756), np.float32(0.98018676), np.float32(0.97945774), np.float32(0.97896487), np.float32(0.9783951), np.float32(0.9776554), np.float32(0.97561467), np.float32(0.97412914), np.float32(0.97028524), np.float32(0.9684558), np.float32(0.9648663)], 'MSTRKRRGGAINSRQAQKRTREATSTPEISLEAEPIELVETAGDEIVDLTCESLEPVVVDLTHNDSVVIVDERRRPRRNARRLPQDHADSCVVSSDDEELSRDRDVYVTTHTPRNARDEGATGLRPSGTVSCPICMDGYSEIVQNGRLIVSTECGHVFCSQCLRDSLKNANTCPTCRKKINHKRYHPIYI': [np.float32(0.964884), np.float32(0.9579386), np.float32(0.96529424), np.float32(0.96466243), np.float32(0.96723914), np.float32(0.96607935), np.float32(0.9678472), np.float32(0.9712683), np.float32(0.9703416), np.float32(0.971914), np.float32(0.97099495), np.float32(0.9703509), np.float32(0.9705265), np.float32(0.9629827), np.float32(0.96533513), np.float32(0.96817833), np.float32(0.96976286), np.float32(0.9714488), np.float32(0.97017896), np.float32(0.9723456), np.float32(0.97192097), np.float32(0.96846306), np.float32(0.9673455), np.float32(0.9589621), np.float32(0.9531202), np.float32(0.9571797), np.float32(0.95618314), np.float32(0.9503782), np.float32(0.9490601), np.float32(0.9511325), np.float32(0.94891596), np.float32(0.9483543), np.float32(0.94761264), np.float32(0.9399076), np.float32(0.92970437), np.float32(0.91552454), np.float32(0.91408896), np.float32(0.91515917), np.float32(0.92452854), np.float32(0.92775065), np.float32(0.9333588), np.float32(0.9404908), np.float32(0.9475976), np.float32(0.9449496), np.float32(0.94546854), np.float32(0.948167), np.float32(0.9448105), np.float32(0.9411956), np.float32(0.9389937), np.float32(0.9397559), np.float32(0.93740386), np.float32(0.9304441), np.float32(0.9314166), np.float32(0.91987056), np.float32(0.924879), np.float32(0.926375), np.float32(0.92048097), np.float32(0.92463636), np.float32(0.93262213), np.float32(0.9298845), np.float32(0.9288993), np.float32(0.93173987), np.float32(0.925766), np.float32(0.9354251), np.float32(0.9308664), np.float32(0.93025076), np.float32(0.91445106), np.float32(0.9144746), np.float32(0.9160128), np.float32(0.9312434), np.float32(0.945674), np.float32(0.9484227), np.float32(0.95212597), np.float32(0.9565974), np.float32(0.9588275), np.float32(0.95898575), np.float32(0.9602242), np.float32(0.96294713), np.float32(0.9634158), np.float32(0.9625647), np.float32(0.9653689), np.float32(0.9673951), np.float32(0.9687584), np.float32(0.9691566), np.float32(0.9698318), np.float32(0.9718052), np.float32(0.9704746), np.float32(0.97144544), np.float32(0.9719678), np.float32(0.96882445), np.float32(0.9704828), np.float32(0.9683479), np.float32(0.96764654), np.float32(0.96759003), np.float32(0.9677444), np.float32(0.965488), np.float32(0.9663263), np.float32(0.96585834), np.float32(0.96648073), np.float32(0.96262324), np.float32(0.96058345), np.float32(0.9618443), np.float32(0.9621839), np.float32(0.9643289), np.float32(0.9626057), np.float32(0.96314913), np.float32(0.9627965), np.float32(0.9566373), np.float32(0.9529911), np.float32(0.9538396), np.float32(0.9566811), np.float32(0.95359874), np.float32(0.9545201), np.float32(0.95950294), np.float32(0.9611446), np.float32(0.9649443), np.float32(0.9643703), np.float32(0.96489644), np.float32(0.9595747), np.float32(0.948231), np.float32(0.9256531), np.float32(0.8982158), np.float32(0.86572754), np.float32(0.82681274), np.float32(0.80366385), np.float32(0.7816181), np.float32(0.7508111), np.float32(0.71375096), np.float32(0.6890859), np.float32(0.6501363), np.float32(0.6098735), np.float32(0.47706425), np.float32(0.43907923), np.float32(0.39706832), np.float32(0.325958), np.float32(0.29086283), np.float32(0.25820944), np.float32(0.20422307), np.float32(0.17440368), np.float32(0.14988531), np.float32(0.13637319), np.float32(0.1370092), np.float32(0.12670316), np.float32(0.12611192), np.float32(0.13188502), np.float32(0.1262409), np.float32(0.12732409), np.float32(0.11752825), np.float32(0.11631098), np.float32(0.11823702), np.float32(0.11247614), np.float32(0.11184269), np.float32(0.119363174), np.float32(0.124183804), np.float32(0.13450058), np.float32(0.13818699), np.float32(0.14237256), np.float32(0.15008332), np.float32(0.17767854), np.float32(0.19425382), np.float32(0.21914299), np.float32(0.22091483), np.float32(0.23175386), np.float32(0.23773377), np.float32(0.23437046), np.float32(0.22408944), np.float32(0.24028106), np.float32(0.22675218), np.float32(0.23563693), np.float32(0.2520272), np.float32(0.26052457), np.float32(0.27124274), np.float32(0.29916397), np.float32(0.3048146), np.float32(0.32210457), np.float32(0.30280384), np.float32(0.31577986), np.float32(0.32198983), np.float32(0.34434602), np.float32(0.347809), np.float32(0.34679508), np.float32(0.35780185), np.float32(0.49401978), np.float32(0.40830547), np.float32(0.39646357), np.float32(0.45078567), np.float32(0.50291425), np.float32(0.5594636), np.float32(0.6607985), np.float32(0.65237945)], 'MSSQPQPQPQPTPNQGQQPAATPPITTTVPPTGVNTTNRKNSRNNRSRNNHSNRNGNGNGRNKTNQSTSSNPNNRSQRRPPINPNQSNQQHPQNHQYQPKPNNRQASPHLDHSNPPPSSNLTLNHSKLLGLQKPSRNDRRKAFGSKLTDETQQTASNQEPKKSTPLNPVDLSLLSLSARLIVELSSSTYDCSICISPIGPYNPIYHCPKCYAIFHLNCSIKWASCSVADTSAKALLLRDRDRIPCSEEALKGEWRCPGCQDRQIGQASIPKKYTCWCGKLENPTSRNNQHHQAGRKRSKIPHGCGKRCGKVAAEGCTHGCMEECHPGSCAPCPAVIKTKCHCQKTELAIRCSQLYTNSTYAGPMKSELLSCGQVCNAQLSCGLHSCEQICHQEKCEECTAIRQKSCYCGHLVLADQKCSDQVASHPFTPQPDPEKLTCVSKDGTEWLGEFACKDPCDWMYDCGIHPCQSTCHPHLVSTPPPCPFSPALANTCPCGATSLSDRQTCADPISTCHNPCGKMLASCGHACPKVCHLGPCGPCQSLVTTLCNCGKDKIVRRCTELEELKKLAILENEQKILSERQDPESVKALAIEYRCERPCRVLRHCGKHTCHRRCCPLSFLENVLQTGSKNKKSEAARHHEHEDTLGLHVCDLKCNKKLSCGLHSCQLQDHRGPCPTCLQASFDEWFCHCGATVIQPPVPCGTKIDCHAPCQRPPPSCGHPKPPHTCHEEPDCPPCPYLTEKACQCDKKKLVKNVRCSQPKVSCGTTCDNLLACGAHRCSRQCHSLGQCESCDRDCLKPRKHCGHGCQQKCHAPSACRTEEPCEATIEMQCECGRITQKIKCASCDSRPEGNQGRGLKCNDDCILAQRNLAVANALQITKPSSTESQALEDIQWNTRLLNFFGTHASFAKRMEEQLADFLKSELSPKSTSTKNSLIISPFSKLNQAFLLEFVTYYRIKPEIISQEPQFTVKLVKDSSSCLPRILLSEAHTNNPDTKRTSVFSASGVSLLRNPGSANGSSSGIGARELSVACSPNQILAIMFEGVFGYDHQSLTGLIKSALDSKNIGRKGNPIKFRLNWINDEDVLFRLSSSSSSSSSLTTRTKSDFEELETIGKTLVVYFSHSESLEGRSNSDRKKFYRSIVLVKVDLLEDYIDEGPEEKGLKVQKIERIGSPTVINPDSHQGWKSSSSSASNKKLHSKLFDHSQHPQHHTSSNRFSSLLSSSSTSVNRASAALHPFASTSTAVGSFSSGVISGGFNRPPIAVLAPSSSTSHPIGARSNSKQKLHKEEDVVDDWETAV': [np.float32(0.9726122), np.float32(0.9741958), np.float32(0.9750093), np.float32(0.9767853), np.float32(0.9768778), np.float32(0.9776934), np.float32(0.97869545), np.float32(0.9791767), np.float32(0.98050606), np.float32(0.9808919), np.float32(0.98218185), np.float32(0.9827692), np.float32(0.98336583), np.float32(0.98372424), np.float32(0.98400635), np.float32(0.98456), np.float32(0.9846182), np.float32(0.98497796), np.float32(0.9843721), np.float32(0.98441213), np.float32(0.98444116), np.float32(0.9843573), np.float32(0.98426443), np.float32(0.98418343), np.float32(0.9842407), np.float32(0.9845381), np.float32(0.984386), np.float32(0.98423105), np.float32(0.98433185), np.float32(0.98419964), np.float32(0.98390794), np.float32(0.98404735), np.float32(0.98385394), np.float32(0.9837156), np.float32(0.9837323), np.float32(0.98365223), np.float32(0.98366565), np.float32(0.98302805), np.float32(0.9828872), np.float32(0.98271906), np.float32(0.98215497), np.float32(0.9818979), np.float32(0.98248166), np.float32(0.9824796), np.float32(0.98205215), np.float32(0.982126), np.float32(0.981888), np.float32(0.9823445), np.float32(0.98223037), np.float32(0.98242515), np.float32(0.98271734), np.float32(0.9832539), np.float32(0.9832924), np.float32(0.9834383), np.float32(0.98413426), np.float32(0.98356897), np.float32(0.9836218), np.float32(0.98365015), np.float32(0.983115), np.float32(0.98324215), np.float32(0.9833577), np.float32(0.9831429), np.float32(0.98219633), np.float32(0.98200136), np.float32(0.9821539), np.float32(0.982212), np.float32(0.9821102), np.float32(0.98193616), np.float32(0.981646), np.float32(0.98090094), np.float32(0.9809972), np.float32(0.9804145), np.float32(0.9798482), np.float32(0.97938836), np.float32(0.97925353), np.float32(0.9795106), np.float32(0.9790122), np.float32(0.97871196), np.float32(0.97881556), np.float32(0.979656), np.float32(0.979123), np.float32(0.97926694), np.float32(0.9789252), np.float32(0.9788664), np.float32(0.97959936), np.float32(0.9790678), np.float32(0.97852844), np.float32(0.9775533), np.float32(0.97837853), np.float32(0.9774964), np.float32(0.9771696), np.float32(0.97690386), np.float32(0.97744286), np.float32(0.9784879), np.float32(0.97789645), np.float32(0.97762156), np.float32(0.97785133), np.float32(0.97832584), np.float32(0.9783448), np.float32(0.97898453), np.float32(0.97920346), np.float32(0.97973675), np.float32(0.9797459), np.float32(0.97984034), np.float32(0.9795745), np.float32(0.9795446), np.float32(0.9794263), np.float32(0.9786092), np.float32(0.9782722), np.float32(0.9778049), np.float32(0.97733593), np.float32(0.9766286), np.float32(0.97622013), np.float32(0.97588545), np.float32(0.97499245), np.float32(0.97473824), np.float32(0.97463983), np.float32(0.9753734), np.float32(0.97499233), np.float32(0.9760877), np.float32(0.97673327), np.float32(0.9768014), np.float32(0.97641605), np.float32(0.9764533), np.float32(0.9759295), np.float32(0.9766946), np.float32(0.97519964), np.float32(0.97478956), np.float32(0.97443503), np.float32(0.9748174), np.float32(0.97541183), np.float32(0.9775236), np.float32(0.97774917), np.float32(0.9763946), np.float32(0.9768883), np.float32(0.97610813), np.float32(0.9762725), np.float32(0.9759837), np.float32(0.97781676), np.float32(0.9767596), np.float32(0.97570103), np.float32(0.97584915), np.float32(0.97806317), np.float32(0.97682124), np.float32(0.9776397), np.float32(0.97818995), np.float32(0.97785145), np.float32(0.9796014), np.float32(0.97693855), np.float32(0.9781188), np.float32(0.9784015), np.float32(0.9785857), np.float32(0.9781301), np.float32(0.97626954), np.float32(0.97664), np.float32(0.97393996), np.float32(0.97534263), np.float32(0.9734388), np.float32(0.969274), np.float32(0.96750534), np.float32(0.9573727), np.float32(0.944664), np.float32(0.92206216), np.float32(0.89862984), np.float32(0.8736498), np.float32(0.8452749), np.float32(0.8143213), np.float32(0.81850404), np.float32(0.76484895), np.float32(0.7317845), np.float32(0.65989137), np.float32(0.63944745), np.float32(0.5949813), np.float32(0.5468428), np.float32(0.5211026), np.float32(0.45947343), np.float32(0.42642367), np.float32(0.37872764), np.float32(0.3396263), np.float32(0.28580615), np.float32(0.24896432), np.float32(0.21832407), np.float32(0.17523237), np.float32(0.16096044), np.float32(0.14273119), np.float32(0.13765593), np.float32(0.14053397), np.float32(0.1407031), np.float32(0.14494142), np.float32(0.14883626), np.float32(0.15125263), np.float32(0.14858894), np.float32(0.15178584), np.float32(0.15339312), np.float32(0.14369847), np.float32(0.13003449), np.float32(0.13109635), np.float32(0.12266718), np.float32(0.11840705), np.float32(0.11395351), np.float32(0.109342076), np.float32(0.103736386), np.float32(0.09611143), np.float32(0.10135572), np.float32(0.10064991), np.float32(0.10117473), np.float32(0.098856494), np.float32(0.09750757), np.float32(0.09781108), np.float32(0.10161586), np.float32(0.09842036), np.float32(0.09639245), np.float32(0.097780354), np.float32(0.094565935), np.float32(0.09547418), np.float32(0.09566509), np.float32(0.10045009), np.float32(0.101819225), np.float32(0.11094751), np.float32(0.1200742), np.float32(0.112063125), np.float32(0.10579775), np.float32(0.10860342), np.float32(0.11235546), np.float32(0.12405421), np.float32(0.12897702), np.float32(0.15080118), np.float32(0.1577121), np.float32(0.17292617), np.float32(0.19229741), np.float32(0.2216815), np.float32(0.25056243), np.float32(0.29364693), np.float32(0.2984625), np.float32(0.29896036), np.float32(0.3001093), np.float32(0.32459012), np.float32(0.3504139), np.float32(0.35322803), np.float32(0.3492738), np.float32(0.3407784), np.float32(0.3503388), np.float32(0.34032553), np.float32(0.3266814), np.float32(0.3099289), np.float32(0.300714), np.float32(0.30845362), np.float32(0.2989303), np.float32(0.29275134), np.float32(0.30758098), np.float32(0.32831436), np.float32(0.32738242), np.float32(0.31041658), np.float32(0.29251003), np.float32(0.29942647), np.float32(0.3432394), np.float32(0.34345987), np.float32(0.36076218), np.float32(0.37742245), np.float32(0.40208405), np.float32(0.3430799), np.float32(0.33734602), np.float32(0.31479043), np.float32(0.26061773), np.float32(0.27553844), np.float32(0.25640827), np.float32(0.2740032), np.float32(0.28223434), np.float32(0.28597155), np.float32(0.3079326), np.float32(0.2736689), np.float32(0.2868946), np.float32(0.30714986), np.float32(0.30447865), np.float32(0.3230672), np.float32(0.34675047), np.float32(0.3553551), np.float32(0.3695789), np.float32(0.3443754), np.float32(0.3590082), np.float32(0.3888195), np.float32(0.4383986), np.float32(0.46780077), np.float32(0.4893107), np.float32(0.5222017), np.float32(0.5707947), np.float32(0.6094415), np.float32(0.7095176), np.float32(0.76619655), np.float32(0.84384656), np.float32(0.88196266), np.float32(0.87156767), np.float32(0.85072017), np.float32(0.84743404), np.float32(0.81776506), np.float32(0.81357616), np.float32(0.7589939), np.float32(0.71510065), np.float32(0.7073681), np.float32(0.6733618), np.float32(0.60386866), np.float32(0.56323737), np.float32(0.52955776), np.float32(0.5073959), np.float32(0.40893516), np.float32(0.37977713), np.float32(0.3518993), np.float32(0.34017164), np.float32(0.33652022), np.float32(0.31442025), np.float32(0.31641722), np.float32(0.30271962), np.float32(0.2897568), np.float32(0.29513767), np.float32(0.2959691), np.float32(0.28692153), np.float32(0.2944933), np.float32(0.28783047), np.float32(0.29640558), np.float32(0.30365324), np.float32(0.29268256), np.float32(0.30609694), np.float32(0.30907768), np.float32(0.32168916), np.float32(0.31707147), np.float32(0.3119135), np.float32(0.29607496), np.float32(0.2966289), np.float32(0.29084757), np.float32(0.29243898), np.float32(0.28770068), np.float32(0.30025175), np.float32(0.31013015), np.float32(0.32097936), np.float32(0.32030815), np.float32(0.31502363), np.float32(0.32851702), np.float32(0.32764763), np.float32(0.33161226), np.float32(0.30175444), np.float32(0.30160236), np.float32(0.32116508), np.float32(0.32209978), np.float32(0.30483523), np.float32(0.3030157), np.float32(0.30415004), np.float32(0.31168255), np.float32(0.30782872), np.float32(0.32519317), np.float32(0.31989357), np.float32(0.3175514), np.float32(0.31299388), np.float32(0.31892705), np.float32(0.30793032), np.float32(0.3198275), np.float32(0.3169832), np.float32(0.30627432), np.float32(0.31245992), np.float32(0.30599728), np.float32(0.2927862), np.float32(0.30447623), np.float32(0.29972535), np.float32(0.28435278), np.float32(0.30684066), np.float32(0.30324224), np.float32(0.28101727), np.float32(0.27768496), np.float32(0.28114852), np.float32(0.28188857), np.float32(0.2805874), np.float32(0.26917952), np.float32(0.2595542), np.float32(0.2582309), np.float32(0.25817162), np.float32(0.24584205), np.float32(0.24312173), np.float32(0.2440935), np.float32(0.24730776), np.float32(0.22596586), np.float32(0.21659933), np.float32(0.20109285), np.float32(0.21749687), np.float32(0.22312933), np.float32(0.22864096), np.float32(0.2509481), np.float32(0.22269104), np.float32(0.21769005), np.float32(0.24780668), np.float32(0.2604487), np.float32(0.26117817), np.float32(0.26244512), np.float32(0.25639328), np.float32(0.25876448), np.float32(0.2495969), np.float32(0.23761497), np.float32(0.24240707), np.float32(0.22213052), np.float32(0.21692155), np.float32(0.2525247), np.float32(0.2412237), np.float32(0.22918788), np.float32(0.21626869), np.float32(0.23388061), np.float32(0.23412105), np.float32(0.22345862), np.float32(0.25466704), np.float32(0.24980327), np.float32(0.27967438), np.float32(0.303013), np.float32(0.30380735), np.float32(0.3162942), np.float32(0.31326476), np.float32(0.3072364), np.float32(0.3071535), np.float32(0.30587366), np.float32(0.32605073), np.float32(0.36600456), np.float32(0.38698003), np.float32(0.4732201), np.float32(0.53696376), np.float32(0.5700937), np.float32(0.61415476), np.float32(0.69401133), np.float32(0.7484927), np.float32(0.7465231), np.float32(0.7659356), np.float32(0.75035703), np.float32(0.7489618), np.float32(0.6794544), np.float32(0.6629529), np.float32(0.71765727), np.float32(0.72942847), np.float32(0.7437958), np.float32(0.74448967), np.float32(0.73738897), np.float32(0.7270454), np.float32(0.7006346), np.float32(0.7049318), np.float32(0.6804819), np.float32(0.6203193), np.float32(0.6059697), np.float32(0.61408573), np.float32(0.5998413), np.float32(0.5302307), np.float32(0.51342523), np.float32(0.50125945), np.float32(0.45372975), np.float32(0.4053887), np.float32(0.36945328), np.float32(0.30987453), np.float32(0.3082369), np.float32(0.27319863), np.float32(0.24930765), np.float32(0.2117479), np.float32(0.18508899), np.float32(0.1820626), np.float32(0.17733434), np.float32(0.17227381), np.float32(0.18294127), np.float32(0.16576494), np.float32(0.16996449), np.float32(0.17871584), np.float32(0.19009313), np.float32(0.18875943), np.float32(0.22660382), np.float32(0.2264188), np.float32(0.22621998), np.float32(0.24080683), np.float32(0.2551688), np.float32(0.29625714), np.float32(0.30583793), np.float32(0.3660666), np.float32(0.39072272), np.float32(0.38045296), np.float32(0.40862688), np.float32(0.45290887), np.float32(0.43456572), np.float32(0.41443172), np.float32(0.46073005), np.float32(0.52469236), np.float32(0.48067647), np.float32(0.49002326), np.float32(0.49170953), np.float32(0.5201783), np.float32(0.5022379), np.float32(0.5198895), np.float32(0.51148), np.float32(0.5269882), np.float32(0.5597775), np.float32(0.50152147), np.float32(0.5689508), np.float32(0.5381593), np.float32(0.4696484), np.float32(0.44120976), np.float32(0.4531274), np.float32(0.43515417), np.float32(0.4389436), np.float32(0.400741), np.float32(0.39178768), np.float32(0.39405215), np.float32(0.311074), np.float32(0.31849766), np.float32(0.32297105), np.float32(0.3231238), np.float32(0.32361782), np.float32(0.3233993), np.float32(0.323636), np.float32(0.33020097), np.float32(0.33054602), np.float32(0.3110367), np.float32(0.29580986), np.float32(0.27788588), np.float32(0.27843064), np.float32(0.27765667), np.float32(0.25299355), np.float32(0.24214098), np.float32(0.2230736), np.float32(0.23288336), np.float32(0.20764786), np.float32(0.1903968), np.float32(0.17639786), np.float32(0.19007793), np.float32(0.17964527), np.float32(0.19146782), np.float32(0.1974452), np.float32(0.18976593), np.float32(0.20645435), np.float32(0.19130445), np.float32(0.21748137), np.float32(0.22689068), np.float32(0.21325178), np.float32(0.21242623), np.float32(0.19847773), np.float32(0.1808214), np.float32(0.16288291), np.float32(0.18190515), np.float32(0.19078903), np.float32(0.16287659), np.float32(0.15702687), np.float32(0.20437422), np.float32(0.23853695), np.float32(0.2394301), np.float32(0.21909428), np.float32(0.25883618), np.float32(0.23806073), np.float32(0.2448922), np.float32(0.23719333), np.float32(0.23511964), np.float32(0.2417135), np.float32(0.22722727), np.float32(0.21677011), np.float32(0.27099058), np.float32(0.26200822), np.float32(0.26680747), np.float32(0.25227782), np.float32(0.2727705), np.float32(0.27788126), np.float32(0.2703741), np.float32(0.28522405), np.float32(0.2973422), np.float32(0.29265255), np.float32(0.3079096), np.float32(0.3280427), np.float32(0.3499278), np.float32(0.32772976), np.float32(0.33782738), np.float32(0.38227227), np.float32(0.42603648), np.float32(0.4298171), np.float32(0.44030273), np.float32(0.45898023), np.float32(0.46991828), np.float32(0.5007446), np.float32(0.50012815), np.float32(0.51078594), np.float32(0.5126811), np.float32(0.5151508), np.float32(0.47102994), np.float32(0.477042), np.float32(0.50860214), np.float32(0.5016663), np.float32(0.51366466), np.float32(0.5111757), np.float32(0.49139956), np.float32(0.4966658), np.float32(0.49248382), np.float32(0.48311123), np.float32(0.4172296), np.float32(0.44118553), np.float32(0.43073454), np.float32(0.35554498), np.float32(0.30050695), np.float32(0.26380613), np.float32(0.20618932), np.float32(0.18762757), np.float32(0.18644372), np.float32(0.16814357), np.float32(0.17894202), np.float32(0.1586799), np.float32(0.15374158), np.float32(0.15070008), np.float32(0.16117372), np.float32(0.14903699), np.float32(0.14064598), np.float32(0.13803278), np.float32(0.14315325), np.float32(0.14305046), np.float32(0.14259261), np.float32(0.1261562), np.float32(0.12822938), np.float32(0.13095823), np.float32(0.13298987), np.float32(0.12872149), np.float32(0.13908039), np.float32(0.15195812), np.float32(0.15826802), np.float32(0.18035296), np.float32(0.23220345), np.float32(0.26194406), np.float32(0.26735744), np.float32(0.2793329), np.float32(0.3352521), np.float32(0.37829626), np.float32(0.37599653), np.float32(0.37024832), np.float32(0.3970181), np.float32(0.42055312), np.float32(0.4617086), np.float32(0.49124548), np.float32(0.5053164), np.float32(0.6130643), np.float32(0.66341907), np.float32(0.7695837), np.float32(0.827231), np.float32(0.82465976), np.float32(0.80854833), np.float32(0.8501511), np.float32(0.8301339), np.float32(0.81074536), np.float32(0.77592015), np.float32(0.76553744), np.float32(0.73203266), np.float32(0.6784952), np.float32(0.64456844), np.float32(0.60924786), np.float32(0.57054424), np.float32(0.5316663), np.float32(0.5060386), np.float32(0.43237466), np.float32(0.35269052), np.float32(0.3345526), np.float32(0.3085288), np.float32(0.2679143), np.float32(0.24964933), np.float32(0.23537244), np.float32(0.19743992), np.float32(0.20455611), np.float32(0.21393017), np.float32(0.2534344), np.float32(0.2658357), np.float32(0.28092816), np.float32(0.28052878), np.float32(0.27874345), np.float32(0.276857), np.float32(0.2857214), np.float32(0.26949492), np.float32(0.2836749), np.float32(0.27325052), np.float32(0.27406308), np.float32(0.27909097), np.float32(0.2666787), np.float32(0.282072), np.float32(0.30393636), np.float32(0.27950245), np.float32(0.28422636), np.float32(0.24607587), np.float32(0.2448883), np.float32(0.22981487), np.float32(0.22644517), np.float32(0.23254554), np.float32(0.23116918), np.float32(0.22022319), np.float32(0.20416196), np.float32(0.22403803), np.float32(0.26559857), np.float32(0.2671831), np.float32(0.29137227), np.float32(0.30528042), np.float32(0.29667455), np.float32(0.29517308), np.float32(0.30069715), np.float32(0.30634513), np.float32(0.3123531), np.float32(0.30319974), np.float32(0.29504672), np.float32(0.29267672), np.float32(0.28960285), np.float32(0.30044633), np.float32(0.30361435), np.float32(0.32605818), np.float32(0.34196115), np.float32(0.3715564), np.float32(0.3482384), np.float32(0.3437478), np.float32(0.35435945), np.float32(0.3504206), np.float32(0.38088286), np.float32(0.39167687), np.float32(0.42125636), np.float32(0.43908074), np.float32(0.44631973), np.float32(0.46418384), np.float32(0.4948761), np.float32(0.484057), np.float32(0.41485336), np.float32(0.5011693), np.float32(0.51846236), np.float32(0.5261098), np.float32(0.55447763), np.float32(0.4950754), np.float32(0.42010686), np.float32(0.44739062), np.float32(0.52753973), np.float32(0.50921917), np.float32(0.50920135), np.float32(0.5005125), np.float32(0.47199178), np.float32(0.44564322), np.float32(0.45032552), np.float32(0.5263829), np.float32(0.47095284), np.float32(0.38594922), np.float32(0.39259422), np.float32(0.4069521), np.float32(0.42391628), np.float32(0.4181346), np.float32(0.3957303), np.float32(0.3924454), np.float32(0.39043579), np.float32(0.43188462), np.float32(0.4347316), np.float32(0.436241), np.float32(0.414919), np.float32(0.44827095), np.float32(0.39815536), np.float32(0.42419407), np.float32(0.4071285), np.float32(0.45762548), np.float32(0.4724971), np.float32(0.4570704), np.float32(0.45319438), np.float32(0.4134641), np.float32(0.4020524), np.float32(0.41185567), np.float32(0.4470582), np.float32(0.4266855), np.float32(0.43077955), np.float32(0.50961757), np.float32(0.48558798), np.float32(0.42248195), np.float32(0.40746868), np.float32(0.37131536), np.float32(0.38233677), np.float32(0.36358675), np.float32(0.3693532), np.float32(0.3610623), np.float32(0.3827096), np.float32(0.3760339), np.float32(0.37877086), np.float32(0.37083507), np.float32(0.33816987), np.float32(0.31357977), np.float32(0.3120667), np.float32(0.3215533), np.float32(0.29468006), np.float32(0.32616517), np.float32(0.3074972), np.float32(0.30580622), np.float32(0.30121267), np.float32(0.29864627), np.float32(0.29719567), np.float32(0.31699023), np.float32(0.3290194), np.float32(0.32041726), np.float32(0.3221761), np.float32(0.3453828), np.float32(0.33729187), np.float32(0.31620696), np.float32(0.28669018), np.float32(0.28366628), np.float32(0.27993575), np.float32(0.2882974), np.float32(0.28709286), np.float32(0.28322387), np.float32(0.284377), np.float32(0.29360807), np.float32(0.27907497), np.float32(0.29224387), np.float32(0.27503568), np.float32(0.28552756), np.float32(0.3128965), np.float32(0.32454997), np.float32(0.31950185), np.float32(0.33787036), np.float32(0.31574115), np.float32(0.31571013), np.float32(0.31202382), np.float32(0.333815), np.float32(0.35646328), np.float32(0.36348403), np.float32(0.37383014), np.float32(0.36608067), np.float32(0.37642902), np.float32(0.37837654), np.float32(0.37859648), np.float32(0.39004013), np.float32(0.37327582), np.float32(0.37501988), np.float32(0.40377405), np.float32(0.4157223), np.float32(0.37849653), np.float32(0.35604993), np.float32(0.3723466), np.float32(0.36206716), np.float32(0.3623675), np.float32(0.34775233), np.float32(0.34544796), np.float32(0.338008), np.float32(0.35141918), np.float32(0.33739913), np.float32(0.32432568), np.float32(0.3083579), np.float32(0.29393968), np.float32(0.29316995), np.float32(0.30184737), np.float32(0.2877674), np.float32(0.2838337), np.float32(0.28601536), np.float32(0.32637408), np.float32(0.35127702), np.float32(0.38794178), np.float32(0.39151976), np.float32(0.4312266), np.float32(0.42173797), np.float32(0.42736918), np.float32(0.42625934), np.float32(0.36434332), np.float32(0.36439323), np.float32(0.34511325), np.float32(0.33517572), np.float32(0.31525764), np.float32(0.30388954), np.float32(0.2990742), np.float32(0.2985948), np.float32(0.30269587), np.float32(0.2983504), np.float32(0.30410382), np.float32(0.28104964), np.float32(0.280154), np.float32(0.2832169), np.float32(0.28920355), np.float32(0.2662345), np.float32(0.24696779), np.float32(0.2511377), np.float32(0.23887931), np.float32(0.22663659), np.float32(0.23372464), np.float32(0.25180873), np.float32(0.25584403), np.float32(0.28781354), np.float32(0.3611305), np.float32(0.40667164), np.float32(0.40232974), np.float32(0.4270908), np.float32(0.41427654), np.float32(0.4388183), np.float32(0.39271444), np.float32(0.4582013), np.float32(0.34237385), np.float32(0.32507387), np.float32(0.30639753), np.float32(0.2958808), np.float32(0.29998472), np.float32(0.2917362), np.float32(0.30947903), np.float32(0.28561816), np.float32(0.2817024), np.float32(0.28026545), np.float32(0.27224573), np.float32(0.23028879), np.float32(0.21926394), np.float32(0.1933002), np.float32(0.16322395), np.float32(0.12704846), np.float32(0.11350446), np.float32(0.0943195), np.float32(0.082222834), np.float32(0.08712811), np.float32(0.084746525), np.float32(0.07994932), np.float32(0.083812304), np.float32(0.089466006), np.float32(0.09058614), np.float32(0.08309667), np.float32(0.07660889), np.float32(0.09305718), np.float32(0.089547046), np.float32(0.08134274), np.float32(0.08921932), np.float32(0.10305508), np.float32(0.11650539), np.float32(0.11863915), np.float32(0.12383069), np.float32(0.1288705), np.float32(0.12553783), np.float32(0.1366468), np.float32(0.16420558), np.float32(0.18124594), np.float32(0.1940952), np.float32(0.21188991), np.float32(0.25472644), np.float32(0.24465086), np.float32(0.26451936), np.float32(0.29154694), np.float32(0.28603387), np.float32(0.26506475), np.float32(0.2566479), np.float32(0.278477), np.float32(0.26552704), np.float32(0.26859927), np.float32(0.26189363), np.float32(0.25527412), np.float32(0.25537094), np.float32(0.25844744), np.float32(0.24570781), np.float32(0.19728628), np.float32(0.19513623), np.float32(0.16801761), np.float32(0.122343324), np.float32(0.08919261), np.float32(0.07673664), np.float32(0.063968346), np.float32(0.05216187), np.float32(0.049215596), np.float32(0.04735201), np.float32(0.04972471), np.float32(0.052360553), np.float32(0.05590134), np.float32(0.059848998), np.float32(0.06373791), np.float32(0.077541225), np.float32(0.09092484), np.float32(0.08789727), np.float32(0.08046118), np.float32(0.08231831), np.float32(0.083128355), np.float32(0.079866774), np.float32(0.080593936), np.float32(0.0883974), np.float32(0.094200626), np.float32(0.097536094), np.float32(0.11866238), np.float32(0.14292881), np.float32(0.14301848), np.float32(0.16098982), np.float32(0.18442236), np.float32(0.19666742), np.float32(0.18076822), np.float32(0.18814327), np.float32(0.18728483), np.float32(0.16839562), np.float32(0.14537483), np.float32(0.1449676), np.float32(0.14019279), np.float32(0.15623012), np.float32(0.15359907), np.float32(0.16091448), np.float32(0.17379306), np.float32(0.1911374), np.float32(0.23054947), np.float32(0.25929502), np.float32(0.3669962), np.float32(0.42597386), np.float32(0.46103624), np.float32(0.49869716), np.float32(0.5174511), np.float32(0.6924019), np.float32(0.6843084), np.float32(0.5548767), np.float32(0.6107443), np.float32(0.4958852), np.float32(0.55773073), np.float32(0.5729117), np.float32(0.4218037), np.float32(0.5384789), np.float32(0.72068226), np.float32(0.80236936), np.float32(0.8562313), np.float32(0.93428844), np.float32(0.9467299), np.float32(0.43957162), np.float32(0.37725666), np.float32(0.48080122), np.float32(0.37361), np.float32(0.36087674), np.float32(0.33665204), np.float32(0.38384223), np.float32(0.3237177), np.float32(0.3599152), np.float32(0.33232892), np.float32(0.30720416), np.float32(0.3302426), np.float32(0.38899368), np.float32(0.48885676), np.float32(0.4485436), np.float32(0.34508824), np.float32(0.3859401), np.float32(0.37309143), np.float32(0.3375247), np.float32(0.28750166), np.float32(0.32616484), np.float32(0.35847116), np.float32(0.3336227), np.float32(0.2977334), np.float32(0.21758063), np.float32(0.16779438), np.float32(0.12399038), np.float32(0.07900877), np.float32(0.07165576), np.float32(0.05361235), np.float32(0.04306824), np.float32(0.034809332), np.float32(0.033087306), np.float32(0.035859417), np.float32(0.035928126), np.float32(0.03786794), np.float32(0.03752938), np.float32(0.042439118), np.float32(0.044791732), np.float32(0.041825533), np.float32(0.044658), np.float32(0.047132146), np.float32(0.04465461), np.float32(0.041835442), np.float32(0.042353146), np.float32(0.041119616), np.float32(0.04201062), np.float32(0.043360934), np.float32(0.053423487), np.float32(0.057537686), np.float32(0.07255828), np.float32(0.08809554), np.float32(0.0965773), np.float32(0.101695724), np.float32(0.117720485), np.float32(0.13438544), np.float32(0.14746392), np.float32(0.14997332), np.float32(0.15761147), np.float32(0.14490525), np.float32(0.14861712), np.float32(0.12545022), np.float32(0.12061071), np.float32(0.12635365), np.float32(0.12656493), np.float32(0.11981849), np.float32(0.1185403), np.float32(0.12517291), np.float32(0.12334583), np.float32(0.12303966), np.float32(0.122614995), np.float32(0.11303085), np.float32(0.100400254), np.float32(0.08514247), np.float32(0.07842802), np.float32(0.06898928), np.float32(0.06870788), np.float32(0.068091944), np.float32(0.06487955), np.float32(0.06606107), np.float32(0.070435345), np.float32(0.07168442), np.float32(0.07733543), np.float32(0.08659504), np.float32(0.093321845), np.float32(0.10600734), np.float32(0.1332378), np.float32(0.16183107), np.float32(0.17479649), np.float32(0.19025946), np.float32(0.25402677), np.float32(0.26712698), np.float32(0.288407), np.float32(0.2999091), np.float32(0.30149087), np.float32(0.30794233), np.float32(0.33365005), np.float32(0.3761743), np.float32(0.37474778), np.float32(0.33208445), np.float32(0.2960318), np.float32(0.2899813), np.float32(0.27240536), np.float32(0.18475983), np.float32(0.1458898), np.float32(0.14044748), np.float32(0.11400857), np.float32(0.078715555), np.float32(0.06213934), np.float32(0.05883062), np.float32(0.056050852), np.float32(0.056463964), np.float32(0.056642424), np.float32(0.05498866), np.float32(0.0596876), np.float32(0.058457687), np.float32(0.060345497), np.float32(0.06618684), np.float32(0.06693097), np.float32(0.06880513), np.float32(0.078983724), np.float32(0.08167289), np.float32(0.08214904), np.float32(0.08335365), np.float32(0.07833865), np.float32(0.07604701), np.float32(0.08143814), np.float32(0.0942214), np.float32(0.09348709), np.float32(0.10263285), np.float32(0.10513857), np.float32(0.10533295), np.float32(0.108066015), np.float32(0.10393187), np.float32(0.10943618), np.float32(0.0979416), np.float32(0.08887997), np.float32(0.08992987), np.float32(0.0883701), np.float32(0.08254631), np.float32(0.073948465), np.float32(0.07665175), np.float32(0.07956526), np.float32(0.07316834), np.float32(0.07685163), np.float32(0.08693503), np.float32(0.090774365), np.float32(0.09622334), np.float32(0.10736568), np.float32(0.11752746), np.float32(0.12355361), np.float32(0.13025409), np.float32(0.15719143), np.float32(0.21219863), np.float32(0.22570491), np.float32(0.23231909), np.float32(0.24481216), np.float32(0.31318524), np.float32(0.30278817), np.float32(0.40682906), np.float32(0.50522524), np.float32(0.5510113), np.float32(0.5841516), np.float32(0.61394554), np.float32(0.6467234), np.float32(0.66698027), np.float32(0.6674102), np.float32(0.7299645), np.float32(0.80347466), np.float32(0.8425493), np.float32(0.8131312), np.float32(0.8377566), np.float32(0.8424738), np.float32(0.8708854), np.float32(0.90212417), np.float32(0.92329836), np.float32(0.93130624), np.float32(0.9469671), np.float32(0.9596429), np.float32(0.96262854), np.float32(0.96428317), np.float32(0.968567), np.float32(0.9696056), np.float32(0.9694678), np.float32(0.97202414), np.float32(0.97388643), np.float32(0.97402465), np.float32(0.97436476), np.float32(0.9749708), np.float32(0.9749904), np.float32(0.9741314), np.float32(0.9721871), np.float32(0.9722109), np.float32(0.9711358), np.float32(0.9715902), np.float32(0.96921635), np.float32(0.9707597), np.float32(0.9720824), np.float32(0.97245365), np.float32(0.9717039), np.float32(0.97148246), np.float32(0.97146547), np.float32(0.9726333), np.float32(0.97301066), np.float32(0.97183245), np.float32(0.97149706), np.float32(0.97126085), np.float32(0.9711731), np.float32(0.9699847), np.float32(0.9711161), np.float32(0.97091055), np.float32(0.97093505), np.float32(0.9699709), np.float32(0.96961427), np.float32(0.97011346), np.float32(0.9718939), np.float32(0.9732421), np.float32(0.9716172), np.float32(0.9722716), np.float32(0.9724726), np.float32(0.9722419), np.float32(0.97255343), np.float32(0.9730915), np.float32(0.9727385), np.float32(0.97458965), np.float32(0.9760526), np.float32(0.9749731), np.float32(0.974036), np.float32(0.97458965), np.float32(0.97586614), np.float32(0.9768084), np.float32(0.9771482), np.float32(0.9768528), np.float32(0.976841), np.float32(0.9791293), np.float32(0.9786975), np.float32(0.97995293), np.float32(0.98039174), np.float32(0.9801778), np.float32(0.981043), np.float32(0.9810027), np.float32(0.98133), np.float32(0.9812742), np.float32(0.9816507), np.float32(0.9816917), np.float32(0.9816466), np.float32(0.9815243), np.float32(0.98195136), np.float32(0.9820763), np.float32(0.9819624), np.float32(0.9827626), np.float32(0.98275465), np.float32(0.98287684), np.float32(0.98217654), np.float32(0.98316514), np.float32(0.9820889), np.float32(0.9816929), np.float32(0.9816638), np.float32(0.98080945), np.float32(0.9813959), np.float32(0.9818621), np.float32(0.98245066), np.float32(0.9817137), np.float32(0.9816782), np.float32(0.982106), np.float32(0.98158735), np.float32(0.9819142), np.float32(0.980734), np.float32(0.9806866), np.float32(0.9801932), np.float32(0.98021483), np.float32(0.9802127), np.float32(0.9800759), np.float32(0.9794002), np.float32(0.9786794), np.float32(0.9778569), np.float32(0.977883), np.float32(0.97677463), np.float32(0.9754195), np.float32(0.9750862), np.float32(0.97382843), np.float32(0.97097754), np.float32(0.9694531), np.float32(0.96450746), np.float32(0.96095735), np.float32(0.9603721), np.float32(0.971964), np.float32(0.96254414), np.float32(0.960033), np.float32(0.9613757), np.float32(0.960896), np.float32(0.9633303), np.float32(0.96752006), np.float32(0.95662063), np.float32(0.9524141), np.float32(0.9408597), np.float32(0.92652845)], 'PESRDLRLQLAIVRGSAALGNMADGERNGDLPAVPSGLEEVNKMISEHSHLFSDTQCKVCSALLISESQKLAHYQSKKHANKVRRYMSIHQDEEPSLKRFKGHSSDNAGSNGVVDRNKACSICNMTFSSPVMAESHYQGKVHAKTLKLKTQGFQAAASSPPPAGTQARNPPGGQSAEGTQGSAEGDPDRFCVICHACFNNPLMARQHYVGKKHKKQTTKMKLLQTYGPSSTPASTVRGYPCTICNIELNSVEQYQAHISGSKHKLHAEAKKRDSALMPLMAQDYKSASQSPKTEQSQDRENCSQ': [np.float32(0.5661006), np.float32(0.55956596), np.float32(0.6023106), np.float32(0.5831264), np.float32(0.5897792), np.float32(0.66861427), np.float32(0.6565126), np.float32(0.6317644), np.float32(0.6798186), np.float32(0.68626505), np.float32(0.7415908), np.float32(0.68582904), np.float32(0.56339604), np.float32(0.5502422), np.float32(0.6660706), np.float32(0.74076825), np.float32(0.77630824), np.float32(0.8325078), np.float32(0.87337303), np.float32(0.8755917), np.float32(0.8981673), np.float32(0.9049799), np.float32(0.90953255), np.float32(0.9103109), np.float32(0.9107965), np.float32(0.91100115), np.float32(0.8984893), np.float32(0.88692075), np.float32(0.84311295), np.float32(0.79899114), np.float32(0.7634403), np.float32(0.7385766), np.float32(0.687999), np.float32(0.6389988), np.float32(0.59323436), np.float32(0.58348274), np.float32(0.50093484), np.float32(0.46484923), np.float32(0.44593465), np.float32(0.3799526), np.float32(0.27401668), np.float32(0.2491216), np.float32(0.22399028), np.float32(0.20628043), np.float32(0.18345323), np.float32(0.1633955), np.float32(0.18508375), np.float32(0.17302121), np.float32(0.15316415), np.float32(0.14316618), np.float32(0.14799945), np.float32(0.14248288), np.float32(0.13139036), np.float32(0.1617139), np.float32(0.15684612), np.float32(0.16492815), np.float32(0.16864994), np.float32(0.18553403), np.float32(0.18828848), np.float32(0.1751674), np.float32(0.16993807), np.float32(0.1899735), np.float32(0.20457956), np.float32(0.26719785), np.float32(0.2756364), np.float32(0.26340276), np.float32(0.24679473), np.float32(0.27176023), np.float32(0.28121704), np.float32(0.3306812), np.float32(0.32695624), np.float32(0.32829502), np.float32(0.32930946), np.float32(0.32935727), np.float32(0.3383225), np.float32(0.3492121), np.float32(0.3632514), np.float32(0.39507535), np.float32(0.41096517), np.float32(0.43433303), np.float32(0.43736148), np.float32(0.4517514), np.float32(0.4982171), np.float32(0.54176474), np.float32(0.5568676), np.float32(0.61471474), np.float32(0.7180498), np.float32(0.76485187), np.float32(0.79662216), np.float32(0.7755665), np.float32(0.7415251), np.float32(0.80958396), np.float32(0.8496786), np.float32(0.843791), np.float32(0.8737477), np.float32(0.9107056), np.float32(0.92308754), np.float32(0.91782624), np.float32(0.9191838), np.float32(0.92843163), np.float32(0.93615556), np.float32(0.9347416), np.float32(0.93720585), np.float32(0.9368962), np.float32(0.9242186), np.float32(0.93101734), np.float32(0.94409055), np.float32(0.94541013), np.float32(0.941265), np.float32(0.9355861), np.float32(0.9375117), np.float32(0.9173456), np.float32(0.9193515), np.float32(0.90170854), np.float32(0.8898913), np.float32(0.8867261), np.float32(0.8735036), np.float32(0.85110474), np.float32(0.84806055), np.float32(0.8071399), np.float32(0.81035763), np.float32(0.7527122), np.float32(0.7931005), np.float32(0.7563319), np.float32(0.71776885), np.float32(0.6743493), np.float32(0.61208814), np.float32(0.5582109), np.float32(0.5563719), np.float32(0.5384306), np.float32(0.53603685), np.float32(0.58561975), np.float32(0.6235619), np.float32(0.63624907), np.float32(0.6630093), np.float32(0.7311679), np.float32(0.71671796), np.float32(0.77723265), np.float32(0.7736373), np.float32(0.7583676), np.float32(0.7611562), np.float32(0.7864833), np.float32(0.8143807), np.float32(0.8315444), np.float32(0.8559748), np.float32(0.8911164), np.float32(0.8987519), np.float32(0.8859957), np.float32(0.9016788), np.float32(0.91422296), np.float32(0.9284573), np.float32(0.9391974), np.float32(0.94487727), np.float32(0.94965386), np.float32(0.95479965), np.float32(0.9598657), np.float32(0.96046567), np.float32(0.9641237), np.float32(0.9667382), np.float32(0.96844625), np.float32(0.973765), np.float32(0.9759975), np.float32(0.9777834), np.float32(0.9785806), np.float32(0.9787073), np.float32(0.9810853), np.float32(0.9816412), np.float32(0.9815957), np.float32(0.98164946), np.float32(0.98005784), np.float32(0.9796743), np.float32(0.9795817), np.float32(0.9785525), np.float32(0.97553027), np.float32(0.97545093), np.float32(0.97047776), np.float32(0.9632191), np.float32(0.9537862), np.float32(0.9317783), np.float32(0.8950568), np.float32(0.8522919), np.float32(0.82417834), np.float32(0.8079615), np.float32(0.80574095), np.float32(0.76902676), np.float32(0.7310189), np.float32(0.6560894), np.float32(0.5965648), np.float32(0.49938968), np.float32(0.42570236), np.float32(0.3801353), np.float32(0.3370404), np.float32(0.29816088), np.float32(0.25307205), np.float32(0.20560539), np.float32(0.17048405), np.float32(0.13341969), np.float32(0.13760336), np.float32(0.12518336), np.float32(0.1261553), np.float32(0.14266993), np.float32(0.16976199), np.float32(0.19632465), np.float32(0.229877), np.float32(0.27277672), np.float32(0.30951592), np.float32(0.35814017), np.float32(0.37578198), np.float32(0.37258348), np.float32(0.41169515), np.float32(0.4215596), np.float32(0.4187027), np.float32(0.4644575), np.float32(0.4984014), np.float32(0.50124717), np.float32(0.50841385), np.float32(0.52524006), np.float32(0.55393255), np.float32(0.5234182), np.float32(0.52849984), np.float32(0.5233452), np.float32(0.5315759), np.float32(0.5424075), np.float32(0.53457844), np.float32(0.51503396), np.float32(0.5216593), np.float32(0.55056536), np.float32(0.5069541), np.float32(0.48507693), np.float32(0.4422814), np.float32(0.42801344), np.float32(0.36331117), np.float32(0.37759152), np.float32(0.41383788), np.float32(0.4460264), np.float32(0.471149), np.float32(0.46163994), np.float32(0.46722865), np.float32(0.4690393), np.float32(0.4758049), np.float32(0.47123262), np.float32(0.44715622), np.float32(0.42567497), np.float32(0.43519923), np.float32(0.45351332), np.float32(0.42827523), np.float32(0.37930283), np.float32(0.41622612), np.float32(0.4012121), np.float32(0.39471474), np.float32(0.38128448), np.float32(0.38282406), np.float32(0.3638419), np.float32(0.3709034), np.float32(0.35979724), np.float32(0.34054643), np.float32(0.37931675), np.float32(0.38189954), np.float32(0.38284656), np.float32(0.40490398), np.float32(0.43287876), np.float32(0.44592664), np.float32(0.4918086), np.float32(0.51230896), np.float32(0.4970254), np.float32(0.50949544), np.float32(0.53188485), np.float32(0.54974204), np.float32(0.54154), np.float32(0.5765838), np.float32(0.60598713), np.float32(0.61768836), np.float32(0.6656567), np.float32(0.6927059), np.float32(0.69771236), np.float32(0.6743186), np.float32(0.6797527), np.float32(0.69529575), np.float32(0.7005637), np.float32(0.7266522), np.float32(0.7814969), np.float32(0.7947578), np.float32(0.80872893), np.float32(0.8134363), np.float32(0.81924975), np.float32(0.8378687), np.float32(0.84183836), np.float32(0.8534576), np.float32(0.8664173), np.float32(0.87815905), np.float32(0.89297587), np.float32(0.90644515), np.float32(0.9253972), np.float32(0.9374164), np.float32(0.9422317), np.float32(0.9450859), np.float32(0.93601286), np.float32(0.9439633), np.float32(0.93483955), np.float32(0.938207), np.float32(0.94253516), np.float32(0.9277099), np.float32(0.9425053), np.float32(0.94381106)], 'MYSNSNNNNNNHGTPNVGPSNPGLVGPSNMQMQKKTRRTVPTSNPTITSASNQNNLNMNTRHQQQVITSNNTPLPSRRARLGGMAGLDDDGGDQNMLRELTEEQKMEIKEAFELFDTDKDGAIDYHELKVAMRALGFELKKPEILKILRDHDKQGQGLIEFNEFDKVKILEKKSYAHSNCLIPIIRARSR': [np.float32(0.96690404), np.float32(0.97020245), np.float32(0.97216445), np.float32(0.97399557), np.float32(0.97552687), np.float32(0.97654015), np.float32(0.9764944), np.float32(0.97573346), np.float32(0.975544), np.float32(0.97636783), np.float32(0.9754385), np.float32(0.97431254), np.float32(0.975448), np.float32(0.9744879), np.float32(0.9753796), np.float32(0.9768654), np.float32(0.97705543), np.float32(0.97760254), np.float32(0.9779149), np.float32(0.9781999), np.float32(0.9782184), np.float32(0.9786702), np.float32(0.9787689), np.float32(0.9797447), np.float32(0.9800929), np.float32(0.9808466), np.float32(0.98106605), np.float32(0.9815626), np.float32(0.9816096), np.float32(0.9807295), np.float32(0.98095804), np.float32(0.9807674), np.float32(0.98096174), np.float32(0.9805291), np.float32(0.9802389), np.float32(0.98058164), np.float32(0.9795673), np.float32(0.97872865), np.float32(0.9789075), np.float32(0.97835356), np.float32(0.9789493), np.float32(0.978794), np.float32(0.9788498), np.float32(0.9784056), np.float32(0.9781528), np.float32(0.9775138), np.float32(0.97644323), np.float32(0.97498465), np.float32(0.9726868), np.float32(0.9687228), np.float32(0.9664833), np.float32(0.9646939), np.float32(0.96475494), np.float32(0.9622605), np.float32(0.96113926), np.float32(0.96273494), np.float32(0.9612311), np.float32(0.95624495), np.float32(0.9553642), np.float32(0.95388186), np.float32(0.95728827), np.float32(0.9586606), np.float32(0.96091574), np.float32(0.9605036), np.float32(0.96027887), np.float32(0.9626817), np.float32(0.963737), np.float32(0.9659733), np.float32(0.9650343), np.float32(0.9685279), np.float32(0.9699766), np.float32(0.9705641), np.float32(0.97167844), np.float32(0.97217846), np.float32(0.9710814), np.float32(0.9737204), np.float32(0.97382915), np.float32(0.9735787), np.float32(0.9739508), np.float32(0.97014934), np.float32(0.9726328), np.float32(0.97071654), np.float32(0.97030824), np.float32(0.9634187), np.float32(0.9552419), np.float32(0.95030993), np.float32(0.93151194), np.float32(0.9202779), np.float32(0.90418655), np.float32(0.8897375), np.float32(0.8816643), np.float32(0.86328906), np.float32(0.8315535), np.float32(0.80466104), np.float32(0.78792125), np.float32(0.7385415), np.float32(0.67131853), np.float32(0.60978085), np.float32(0.58384776), np.float32(0.5110594), np.float32(0.42283055), np.float32(0.3738431), np.float32(0.34124875), np.float32(0.31112057), np.float32(0.31269047), np.float32(0.30429348), np.float32(0.29353017), np.float32(0.29080942), np.float32(0.2855403), np.float32(0.27414656), np.float32(0.27419448), np.float32(0.25923744), np.float32(0.27927303), np.float32(0.24750513), np.float32(0.22076033), np.float32(0.21353504), np.float32(0.23144108), np.float32(0.22604057), np.float32(0.24302357), np.float32(0.25185007), np.float32(0.21366689), np.float32(0.23656324), np.float32(0.19242455), np.float32(0.22510804), np.float32(0.2513346), np.float32(0.23154591), np.float32(0.2478833), np.float32(0.25367427), np.float32(0.25524747), np.float32(0.25220433), np.float32(0.2617752), np.float32(0.24042751), np.float32(0.20612216), np.float32(0.20426114), np.float32(0.20236644), np.float32(0.1809994), np.float32(0.16526), np.float32(0.16044605), np.float32(0.1719654), np.float32(0.1654856), np.float32(0.1954045), np.float32(0.20049737), np.float32(0.20314533), np.float32(0.20773862), np.float32(0.22875063), np.float32(0.21959873), np.float32(0.21383005), np.float32(0.21768439), np.float32(0.23037156), np.float32(0.21008617), np.float32(0.20515862), np.float32(0.21315683), np.float32(0.2114191), np.float32(0.21189342), np.float32(0.19100857), np.float32(0.17813498), np.float32(0.18729587), np.float32(0.17857905), np.float32(0.16114844), np.float32(0.17585042), np.float32(0.19669764), np.float32(0.19227631), np.float32(0.1998043), np.float32(0.19830142), np.float32(0.2013276), np.float32(0.18965407), np.float32(0.16437154), np.float32(0.16778845), np.float32(0.15419023), np.float32(0.15303394), np.float32(0.14066845), np.float32(0.1431405), np.float32(0.12665753), np.float32(0.101709604), np.float32(0.11911809), np.float32(0.13015586), np.float32(0.15229474), np.float32(0.14734389), np.float32(0.14452328), np.float32(0.2115259), np.float32(0.24747656), np.float32(0.2720697), np.float32(0.33200175), np.float32(0.323636), np.float32(0.33006123), np.float32(0.38775134), np.float32(0.45619377), np.float32(0.50683564), np.float32(0.5126125), np.float32(0.5428482)], 'MVSLTPDTIDDLIYSARAGELQDLQTDLTTLATQTSTTPAHIIAAAIDTAPQEEGGSGSSLLHYPAANGNLEILTYLLTTLTTLPSRDEINKVLNHRNYSGNTPLHWAALNTHLECVKALVEAGADVGVKNDAGLDAVFLAERADWKTQEEGTDDNGDEEVEVEIGGEGEQKQDAGEMTRGRQVVEWLLSSEKAAVSLESAASKDEKKDGEGEKMDTTN': [np.float32(0.4743324), np.float32(0.4121293), np.float32(0.38657233), np.float32(0.36467823), np.float32(0.35772628), np.float32(0.34170112), np.float32(0.34005594), np.float32(0.34056413), np.float32(0.3232225), np.float32(0.28063196), np.float32(0.2404215), np.float32(0.21524617), np.float32(0.2135935), np.float32(0.20494346), np.float32(0.21127152), np.float32(0.19460483), np.float32(0.16695276), np.float32(0.16785164), np.float32(0.15778813), np.float32(0.12992929), np.float32(0.12100911), np.float32(0.14786379), np.float32(0.14981909), np.float32(0.14183031), np.float32(0.14201777), np.float32(0.16170762), np.float32(0.15936773), np.float32(0.1560043), np.float32(0.15643434), np.float32(0.14320882), np.float32(0.1279771), np.float32(0.10042732), np.float32(0.09375104), np.float32(0.09235831), np.float32(0.078643054), np.float32(0.06990788), np.float32(0.07678813), np.float32(0.079848915), np.float32(0.08243782), np.float32(0.08712643), np.float32(0.12474109), np.float32(0.16552928), np.float32(0.19308846), np.float32(0.20353866), np.float32(0.20943707), np.float32(0.22793776), np.float32(0.20657696), np.float32(0.20718026), np.float32(0.19340694), np.float32(0.15888353), np.float32(0.15213124), np.float32(0.16176789), np.float32(0.1610456), np.float32(0.1720958), np.float32(0.22193047), np.float32(0.2661811), np.float32(0.30768), np.float32(0.29031453), np.float32(0.28532323), np.float32(0.28321233), np.float32(0.2736465), np.float32(0.20917745), np.float32(0.17835331), np.float32(0.16649109), np.float32(0.13788687), np.float32(0.10167765), np.float32(0.08352388), np.float32(0.07739751), np.float32(0.06060115), np.float32(0.045496333), np.float32(0.048441157), np.float32(0.045236707), np.float32(0.046335455), np.float32(0.049864117), np.float32(0.049526885), np.float32(0.0488872), np.float32(0.053748813), np.float32(0.055358667), np.float32(0.051175836), np.float32(0.050442167), np.float32(0.05091419), np.float32(0.046757955), np.float32(0.04395678), np.float32(0.04835135), np.float32(0.047557767), np.float32(0.052663755), np.float32(0.0606771), np.float32(0.063315764), np.float32(0.07085862), np.float32(0.08277278), np.float32(0.10012695), np.float32(0.09459618), np.float32(0.0949467), np.float32(0.09966631), np.float32(0.0967106), np.float32(0.089454174), np.float32(0.09400427), np.float32(0.08015318), np.float32(0.074330166), np.float32(0.071652405), np.float32(0.06731312), np.float32(0.060396485), np.float32(0.06091727), np.float32(0.064351454), np.float32(0.056543645), np.float32(0.052195393), np.float32(0.05736256), np.float32(0.05163978), np.float32(0.044518206), np.float32(0.04298129), np.float32(0.049220353), np.float32(0.047663018), np.float32(0.0482633), np.float32(0.04645497), np.float32(0.050624516), np.float32(0.04866707), np.float32(0.05105024), np.float32(0.053933617), np.float32(0.06211225), np.float32(0.07038137), np.float32(0.093379736), np.float32(0.11315364), np.float32(0.13184069), np.float32(0.13201566), np.float32(0.12857786), np.float32(0.12007928), np.float32(0.12617895), np.float32(0.11347277), np.float32(0.1367382), np.float32(0.15937066), np.float32(0.17458715), np.float32(0.19979386), np.float32(0.25160217), np.float32(0.2831349), np.float32(0.24625912), np.float32(0.29940316), np.float32(0.3580712), np.float32(0.41924632), np.float32(0.45478606), np.float32(0.5310062), np.float32(0.6122249), np.float32(0.6846398), np.float32(0.6963096), np.float32(0.7135807), np.float32(0.7344264), np.float32(0.78081167), np.float32(0.78908145), np.float32(0.8532366), np.float32(0.88032705), np.float32(0.8920358), np.float32(0.9021421), np.float32(0.9184679), np.float32(0.9244218), np.float32(0.9414953), np.float32(0.94843096), np.float32(0.9559425), np.float32(0.9622164), np.float32(0.9669533), np.float32(0.9726141), np.float32(0.97511995), np.float32(0.97583574), np.float32(0.9761672), np.float32(0.97640526), np.float32(0.97620994), np.float32(0.9766026), np.float32(0.9761054), np.float32(0.9749937), np.float32(0.97454345), np.float32(0.9733469), np.float32(0.9726236), np.float32(0.9681255), np.float32(0.9641032), np.float32(0.9573239), np.float32(0.9344734), np.float32(0.9120808), np.float32(0.88076913), np.float32(0.8367026), np.float32(0.8235596), np.float32(0.8017364), np.float32(0.7837189), np.float32(0.71738535), np.float32(0.6688906), np.float32(0.6019003), np.float32(0.5187768), np.float32(0.4926184), np.float32(0.4327392), np.float32(0.38642108), np.float32(0.45475474), np.float32(0.5549373), np.float32(0.577197), np.float32(0.6291337), np.float32(0.6336311), np.float32(0.6317624), np.float32(0.67162025), np.float32(0.69796085), np.float32(0.71415615), np.float32(0.7552387), np.float32(0.8102008), np.float32(0.83134675), np.float32(0.8570581), np.float32(0.8739397), np.float32(0.8944512), np.float32(0.9175435), np.float32(0.9298609), np.float32(0.9389385), np.float32(0.94342196), np.float32(0.94956434), np.float32(0.95656866), np.float32(0.9610529), np.float32(0.9660818), np.float32(0.9673518), np.float32(0.96886754), np.float32(0.96641415), np.float32(0.96414965), np.float32(0.96283495), np.float32(0.9598727), np.float32(0.960184), np.float32(0.9628145), np.float32(0.96238536)], 'MAMDISVSSRIMQFNNVQDELDYYRNHAENLENTLQDTRAALDEFQVSSRELEEELEKELQTTEKAYKELKSQCERSRRDADEWKTKFTDAKHEQSITMMQMQREIDILRATEEMFRKKILELELDNDDLERIERAATSSLSDLEVKLNKTIERNVILENEIAAKDQLTEQTQRLKDELNEVNQELAIFRNKASKQKARLEEMESQLEAATKKNKGLEEEHQRLVRQQHTSDDSRPSTPDKHAPYYYESYNVRRSRTPRHGTPTTFSSPNTNPVKMVQEMVGRVRSLEARLQSCRSLVTPLLNPPPSYSSTLPSTQDTVMTNPGLVQLSNLNARRPSEYMTSHMDISDE': [np.float32(0.8150935), np.float32(0.81039435), np.float32(0.81834537), np.float32(0.79706866), np.float32(0.7673978), np.float32(0.74180746), np.float32(0.73249835), np.float32(0.72797155), np.float32(0.71248126), np.float32(0.72602886), np.float32(0.7196169), np.float32(0.716323), np.float32(0.7062787), np.float32(0.69519305), np.float32(0.6626961), np.float32(0.65643626), np.float32(0.6388568), np.float32(0.6315051), np.float32(0.6169332), np.float32(0.6117688), np.float32(0.5960076), np.float32(0.58893603), np.float32(0.57977253), np.float32(0.582278), np.float32(0.58079165), np.float32(0.57590866), np.float32(0.5712528), np.float32(0.57592463), np.float32(0.5787415), np.float32(0.5739227), np.float32(0.5511413), np.float32(0.54792523), np.float32(0.5683054), np.float32(0.57165366), np.float32(0.57226175), np.float32(0.56044745), np.float32(0.574943), np.float32(0.5776331), np.float32(0.5771732), np.float32(0.5882183), np.float32(0.59342635), np.float32(0.5880053), np.float32(0.593212), np.float32(0.60287803), np.float32(0.5988782), np.float32(0.59251195), np.float32(0.60716635), np.float32(0.61313534), np.float32(0.5960294), np.float32(0.59798646), np.float32(0.5994792), np.float32(0.5842185), np.float32(0.58186275), np.float32(0.58787113), np.float32(0.5911794), np.float32(0.57860297), np.float32(0.579201), np.float32(0.57987595), np.float32(0.5734707), np.float32(0.567637), np.float32(0.57676876), np.float32(0.57848793), np.float32(0.5636035), np.float32(0.5617145), np.float32(0.5747967), np.float32(0.5786874), np.float32(0.5712645), np.float32(0.571584), np.float32(0.57605165), np.float32(0.57877904), np.float32(0.57904595), np.float32(0.5775276), np.float32(0.58636475), np.float32(0.5832168), np.float32(0.5839921), np.float32(0.59277207), np.float32(0.5912149), np.float32(0.585341), np.float32(0.591355), np.float32(0.59700483), np.float32(0.6002214), np.float32(0.5990313), np.float32(0.60368234), np.float32(0.60182875), np.float32(0.5977698), np.float32(0.59677446), np.float32(0.6071156), np.float32(0.6040494), np.float32(0.60153586), np.float32(0.605049), np.float32(0.60663646), np.float32(0.6040948), np.float32(0.6020555), np.float32(0.6238551), np.float32(0.6168407), np.float32(0.60769516), np.float32(0.61825794), np.float32(0.61814773), np.float32(0.614978), np.float32(0.60739005), np.float32(0.6004143), np.float32(0.59811985), np.float32(0.5829516), np.float32(0.58314615), np.float32(0.58070576), np.float32(0.58065534), np.float32(0.58250463), np.float32(0.58417296), np.float32(0.58119667), np.float32(0.58049804), np.float32(0.57195383), np.float32(0.5689453), np.float32(0.568232), np.float32(0.5655552), np.float32(0.565865), np.float32(0.5744392), np.float32(0.5704227), np.float32(0.57696927), np.float32(0.5785392), np.float32(0.58355945), np.float32(0.5950769), np.float32(0.59226626), np.float32(0.5944379), np.float32(0.5971295), np.float32(0.6023339), np.float32(0.5977176), np.float32(0.5975531), np.float32(0.5994705), np.float32(0.6136193), np.float32(0.6124405), np.float32(0.61314917), np.float32(0.62546635), np.float32(0.6274783), np.float32(0.6223453), np.float32(0.6263715), np.float32(0.6371919), np.float32(0.6381311), np.float32(0.64630187), np.float32(0.6327594), np.float32(0.6280212), np.float32(0.6259708), np.float32(0.6246621), np.float32(0.62672997), np.float32(0.6308689), np.float32(0.62526816), np.float32(0.62013996), np.float32(0.6186719), np.float32(0.6199115), np.float32(0.6245306), np.float32(0.6209841), np.float32(0.6181177), np.float32(0.6152183), np.float32(0.60059315), np.float32(0.60091907), np.float32(0.6016996), np.float32(0.6000973), np.float32(0.61232877), np.float32(0.61272544), np.float32(0.6150456), np.float32(0.6028768), np.float32(0.59825456), np.float32(0.60383445), np.float32(0.6119329), np.float32(0.6107492), np.float32(0.6093294), np.float32(0.60385025), np.float32(0.6001208), np.float32(0.60007274), np.float32(0.60487723), np.float32(0.60405195), np.float32(0.5995669), np.float32(0.5972676), np.float32(0.5957586), np.float32(0.59452564), np.float32(0.58973795), np.float32(0.59045595), np.float32(0.59331536), np.float32(0.58905303), np.float32(0.586835), np.float32(0.58895713), np.float32(0.58694524), np.float32(0.57848305), np.float32(0.58340955), np.float32(0.5916198), np.float32(0.5945687), np.float32(0.5976267), np.float32(0.5941314), np.float32(0.59859216), np.float32(0.5933531), np.float32(0.59357464), np.float32(0.59849334), np.float32(0.5930012), np.float32(0.58727), np.float32(0.5905883), np.float32(0.5906738), np.float32(0.5928329), np.float32(0.5893841), np.float32(0.5906503), np.float32(0.5943594), np.float32(0.59621847), np.float32(0.6036911), np.float32(0.6104755), np.float32(0.61709034), np.float32(0.62290895), np.float32(0.6302261), np.float32(0.6362238), np.float32(0.6480625), np.float32(0.6619673), np.float32(0.66639566), np.float32(0.65756977), np.float32(0.66947293), np.float32(0.67011505), np.float32(0.6906987), np.float32(0.699071), np.float32(0.70976096), np.float32(0.7179067), np.float32(0.7227073), np.float32(0.7334284), np.float32(0.75910264), np.float32(0.78278214), np.float32(0.8006473), np.float32(0.8285175), np.float32(0.85278386), np.float32(0.8699201), np.float32(0.8775706), np.float32(0.88588667), np.float32(0.88494194), np.float32(0.8947425), np.float32(0.90404946), np.float32(0.9159221), np.float32(0.9301309), np.float32(0.94163686), np.float32(0.9436058), np.float32(0.95009893), np.float32(0.9490912), np.float32(0.9504341), np.float32(0.94756657), np.float32(0.9487158), np.float32(0.952839), np.float32(0.9507931), np.float32(0.95257425), np.float32(0.95511967), np.float32(0.9561307), np.float32(0.955618), np.float32(0.95940065), np.float32(0.96067065), np.float32(0.96580184), np.float32(0.9689265), np.float32(0.9694009), np.float32(0.97130674), np.float32(0.9719025), np.float32(0.9717324), np.float32(0.97342277), np.float32(0.9728555), np.float32(0.973613), np.float32(0.97402835), np.float32(0.9738185), np.float32(0.97271395), np.float32(0.9730786), np.float32(0.97352636), np.float32(0.97310805), np.float32(0.9732914), np.float32(0.9709381), np.float32(0.96634823), np.float32(0.9593499), np.float32(0.9448468), np.float32(0.93500787), np.float32(0.913139), np.float32(0.9022934), np.float32(0.8932359), np.float32(0.8794235), np.float32(0.8660351), np.float32(0.8361897), np.float32(0.83888197), np.float32(0.8086914), np.float32(0.78004974), np.float32(0.7585845), np.float32(0.73343617), np.float32(0.7150084), np.float32(0.7018023), np.float32(0.6861753), np.float32(0.6615728), np.float32(0.6320938), np.float32(0.6175651), np.float32(0.60734683), np.float32(0.6141697), np.float32(0.5938071), np.float32(0.5853197), np.float32(0.5969877), np.float32(0.63707346), np.float32(0.66668946), np.float32(0.6829317), np.float32(0.6877663), np.float32(0.7156669), np.float32(0.7521744), np.float32(0.77610224), np.float32(0.7994176), np.float32(0.80429995), np.float32(0.8319337), np.float32(0.8557195), np.float32(0.87966514), np.float32(0.8933869), np.float32(0.9069284), np.float32(0.91944116), np.float32(0.925601), np.float32(0.9325126), np.float32(0.9454069), np.float32(0.9516778), np.float32(0.958194), np.float32(0.96353513), np.float32(0.96888745), np.float32(0.97027177), np.float32(0.9716529), np.float32(0.9718531), np.float32(0.9719891), np.float32(0.9724095), np.float32(0.9749537), np.float32(0.97496426), np.float32(0.97486645), np.float32(0.975394), np.float32(0.97579384), np.float32(0.977135), np.float32(0.9769802), np.float32(0.9767346), np.float32(0.9750992), np.float32(0.97343224), np.float32(0.97376686), np.float32(0.97169816), np.float32(0.9718193), np.float32(0.97167397), np.float32(0.9688928), np.float32(0.96760297), np.float32(0.96182317), np.float32(0.961771), np.float32(0.9598309), np.float32(0.95591813), np.float32(0.9574383), np.float32(0.95531744), np.float32(0.95309246), np.float32(0.9555218), np.float32(0.9551175), np.float32(0.95962226), np.float32(0.95821077), np.float32(0.95921755), np.float32(0.96226084), np.float32(0.9615516), np.float32(0.9559492), np.float32(0.9548455), np.float32(0.9589894)], 'MRQTLPFWSWAAKRSRDAFRKQSKIDNYRSRAAYKLLELNQKHRFLKNGFRVIDLGFAPGSWSQVASRAVGSEGLVVAVDIQNVAPPQGVLPVYGDMLEPQTRAKIQDAFHQHRQQSKADDLTVDTVLSDMLHSTTGIRIRDHAVSMDLCNSAFQLAKTFLRPGGFFVCKYYMGSEEQEFQKSLMKIFKRVHVEKPKASIKESREAYFVCLGRK': [np.float32(0.92747694), np.float32(0.91688395), np.float32(0.9273498), np.float32(0.9221497), np.float32(0.9201613), np.float32(0.8992282), np.float32(0.8892453), np.float32(0.8730627), np.float32(0.86849046), np.float32(0.85142803), np.float32(0.8296649), np.float32(0.86697364), np.float32(0.8229092), np.float32(0.781001), np.float32(0.7276518), np.float32(0.73939985), np.float32(0.7382202), np.float32(0.7359911), np.float32(0.7030214), np.float32(0.65583515), np.float32(0.6149222), np.float32(0.57486457), np.float32(0.5090347), np.float32(0.54726976), np.float32(0.51861125), np.float32(0.45040202), np.float32(0.3894488), np.float32(0.3653848), np.float32(0.33269107), np.float32(0.30958512), np.float32(0.31153423), np.float32(0.2780164), np.float32(0.24103339), np.float32(0.21047178), np.float32(0.20201838), np.float32(0.20366724), np.float32(0.19392833), np.float32(0.19333375), np.float32(0.17574486), np.float32(0.15489587), np.float32(0.1266136), np.float32(0.12779218), np.float32(0.11744608), np.float32(0.10131125), np.float32(0.10726781), np.float32(0.10317466), np.float32(0.10010942), np.float32(0.10163926), np.float32(0.105614245), np.float32(0.1100812), np.float32(0.10799583), np.float32(0.11019993), np.float32(0.10040284), np.float32(0.09050757), np.float32(0.07926491), np.float32(0.07551186), np.float32(0.07210767), np.float32(0.07066123), np.float32(0.06861863), np.float32(0.06319954), np.float32(0.05645567), np.float32(0.052743543), np.float32(0.046526615), np.float32(0.040596586), np.float32(0.044751745), np.float32(0.047412768), np.float32(0.043256134), np.float32(0.044101153), np.float32(0.038835563), np.float32(0.03809258), np.float32(0.044541392), np.float32(0.044487007), np.float32(0.047061346), np.float32(0.046657626), np.float32(0.044877194), np.float32(0.054826513), np.float32(0.06463799), np.float32(0.07937272), np.float32(0.08311502), np.float32(0.08264612), np.float32(0.07954942), np.float32(0.07720493), np.float32(0.07684684), np.float32(0.067938685), np.float32(0.06859723), np.float32(0.061363958), np.float32(0.06980646), np.float32(0.07050866), np.float32(0.09484007), np.float32(0.109827206), np.float32(0.12337795), np.float32(0.13413514), np.float32(0.14801984), np.float32(0.16906853), np.float32(0.17245333), np.float32(0.15401742), np.float32(0.16807495), np.float32(0.15500689), np.float32(0.15050441), np.float32(0.14441578), np.float32(0.14234973), np.float32(0.13014922), np.float32(0.1386114), np.float32(0.16494955), np.float32(0.16722246), np.float32(0.19749857), np.float32(0.22345044), np.float32(0.2269623), np.float32(0.23927876), np.float32(0.24977225), np.float32(0.25247115), np.float32(0.23233496), np.float32(0.19736959), np.float32(0.17501745), np.float32(0.17527337), np.float32(0.1612927), np.float32(0.1412706), np.float32(0.13229458), np.float32(0.1601873), np.float32(0.1483395), np.float32(0.14474757), np.float32(0.15946914), np.float32(0.17065285), np.float32(0.16433741), np.float32(0.15446256), np.float32(0.15637735), np.float32(0.1424739), np.float32(0.13447294), np.float32(0.10573758), np.float32(0.11012037), np.float32(0.09419528), np.float32(0.07891353), np.float32(0.06998363), np.float32(0.06761404), np.float32(0.06516454), np.float32(0.057611823), np.float32(0.06577072), np.float32(0.061102353), np.float32(0.055541106), np.float32(0.06052827), np.float32(0.06581384), np.float32(0.062192183), np.float32(0.05585136), np.float32(0.061706726), np.float32(0.063308746), np.float32(0.05190264), np.float32(0.048454884), np.float32(0.04829516), np.float32(0.0484194), np.float32(0.047265902), np.float32(0.050454125), np.float32(0.051970497), np.float32(0.056330614), np.float32(0.053306367), np.float32(0.050851744), np.float32(0.046890713), np.float32(0.0439391), np.float32(0.03862804), np.float32(0.040181063), np.float32(0.040224344), np.float32(0.038396124), np.float32(0.043101527), np.float32(0.04755198), np.float32(0.048691146), np.float32(0.052564226), np.float32(0.05939065), np.float32(0.067666054), np.float32(0.06801723), np.float32(0.0666292), np.float32(0.07235585), np.float32(0.08022713), np.float32(0.079184), np.float32(0.07432373), np.float32(0.07482046), np.float32(0.07901455), np.float32(0.068223186), np.float32(0.060915228), np.float32(0.06961208), np.float32(0.07732133), np.float32(0.07320696), np.float32(0.08038797), np.float32(0.09990101), np.float32(0.12123997), np.float32(0.1341851), np.float32(0.14925821), np.float32(0.1678966), np.float32(0.1756921), np.float32(0.17215526), np.float32(0.1759945), np.float32(0.18851532), np.float32(0.19140382), np.float32(0.1775134), np.float32(0.19341712), np.float32(0.190256), np.float32(0.17528425), np.float32(0.17366411), np.float32(0.18078044), np.float32(0.17713408), np.float32(0.14826757), np.float32(0.1576872), np.float32(0.19035299), np.float32(0.19040467), np.float32(0.19274144), np.float32(0.20668654), np.float32(0.21605618), np.float32(0.1928215), np.float32(0.18622907), np.float32(0.18661267), np.float32(0.17386702), np.float32(0.143446), np.float32(0.14036289), np.float32(0.13960096), np.float32(0.15082017), np.float32(0.13706808)], 'MVVAPGEAAGSGERRQQPSVTESQWPWVCLYVCGPGPDSPLTSSLQALGSLCSPWAAPRVGPLPPAPAMVRISKPKTFQAYLDDCHRRYSCAHCRAHLANHDDLISKSFQGSQGRAYLFNSVVNVGCGPAEERVLLTGLHAVADIHCENCKTTLGWKYVESILISTLQKKKGMPRDVR': [np.float32(0.9782382), np.float32(0.98089176), np.float32(0.98280406), np.float32(0.98393536), np.float32(0.9840322), np.float32(0.98320043), np.float32(0.983556), np.float32(0.9834253), np.float32(0.98497146), np.float32(0.9850499), np.float32(0.9842823), np.float32(0.98334575), np.float32(0.98086584), np.float32(0.97503906), np.float32(0.96819687), np.float32(0.95582205), np.float32(0.9366643), np.float32(0.90018576), np.float32(0.8698582), np.float32(0.8336661), np.float32(0.81234455), np.float32(0.788096), np.float32(0.7741466), np.float32(0.7629389), np.float32(0.75707656), np.float32(0.74724084), np.float32(0.72176224), np.float32(0.59849286), np.float32(0.5468625), np.float32(0.5243326), np.float32(0.47545108), np.float32(0.4545237), np.float32(0.4470688), np.float32(0.43808115), np.float32(0.52463514), np.float32(0.5586855), np.float32(0.51230097), np.float32(0.5265801), np.float32(0.5232804), np.float32(0.54203033), np.float32(0.6571559), np.float32(0.6678588), np.float32(0.71312016), np.float32(0.72359425), np.float32(0.7573712), np.float32(0.7938552), np.float32(0.8008719), np.float32(0.7749142), np.float32(0.7942702), np.float32(0.81360793), np.float32(0.7913114), np.float32(0.8105803), np.float32(0.75584096), np.float32(0.8017438), np.float32(0.80193573), np.float32(0.8257867), np.float32(0.80715847), np.float32(0.80171496), np.float32(0.7759946), np.float32(0.8242047), np.float32(0.78729165), np.float32(0.76835436), np.float32(0.7880452), np.float32(0.76975095), np.float32(0.80155915), np.float32(0.7959419), np.float32(0.743014), np.float32(0.73636264), np.float32(0.6591064), np.float32(0.5933103), np.float32(0.55437386), np.float32(0.47868067), np.float32(0.42022276), np.float32(0.380801), np.float32(0.33507106), np.float32(0.3177123), np.float32(0.28132635), np.float32(0.20768055), np.float32(0.17721854), np.float32(0.15653932), np.float32(0.14675364), np.float32(0.13326418), np.float32(0.11687205), np.float32(0.10855398), np.float32(0.1117691), np.float32(0.11272901), np.float32(0.100598685), np.float32(0.098779954), np.float32(0.095524915), np.float32(0.09229837), np.float32(0.10228687), np.float32(0.108731724), np.float32(0.10325937), np.float32(0.10701476), np.float32(0.12565057), np.float32(0.124893725), np.float32(0.13413653), np.float32(0.14045072), np.float32(0.14600632), np.float32(0.13861254), np.float32(0.1371676), np.float32(0.14874923), np.float32(0.15221792), np.float32(0.16621554), np.float32(0.1569384), np.float32(0.14781742), np.float32(0.14693895), np.float32(0.1341331), np.float32(0.13680238), np.float32(0.13541391), np.float32(0.13313355), np.float32(0.12568992), np.float32(0.11340356), np.float32(0.10721123), np.float32(0.105923265), np.float32(0.091931954), np.float32(0.09091754), np.float32(0.100597024), np.float32(0.102670535), np.float32(0.09682643), np.float32(0.09899296), np.float32(0.11189053), np.float32(0.09687664), np.float32(0.07927594), np.float32(0.07098629), np.float32(0.062352546), np.float32(0.06180837), np.float32(0.05882992), np.float32(0.065818466), np.float32(0.0695464), np.float32(0.07198291), np.float32(0.07756451), np.float32(0.07933144), np.float32(0.08720231), np.float32(0.09303129), np.float32(0.09393191), np.float32(0.108557306), np.float32(0.114302754), np.float32(0.09985857), np.float32(0.11259248), np.float32(0.11118369), np.float32(0.09240372), np.float32(0.08094723), np.float32(0.071099855), np.float32(0.0646898), np.float32(0.069775395), np.float32(0.06838889), np.float32(0.067768164), np.float32(0.07113219), np.float32(0.069326736), np.float32(0.07040917), np.float32(0.06908728), np.float32(0.06519967), np.float32(0.07044512), np.float32(0.0792544), np.float32(0.083050326), np.float32(0.08685691), np.float32(0.10638384), np.float32(0.1123853), np.float32(0.13395736), np.float32(0.1332471), np.float32(0.13650061), np.float32(0.16088717), np.float32(0.15881541), np.float32(0.16546981), np.float32(0.17371516), np.float32(0.19226818), np.float32(0.20266023), np.float32(0.21976252), np.float32(0.22744879), np.float32(0.2389897), np.float32(0.24220921), np.float32(0.27282554), np.float32(0.2746662), np.float32(0.29982695), np.float32(0.3237219), np.float32(0.4302785), np.float32(0.4549343)], 'LFHRDSKHPKYCIELSAQPVGLIRVHKVLVVGSTQDSLHGFTHKGKKLWTVQMPAAILTMNLLEQHSRGLQAVMTGLANGEVRIYRDKALLNVIHTPDAVTSLCFGRYGREDNTLIMTTRGGGLIIKILKRTAVFVEGGSEVGPPPAQAMKLNVPRKTRLYVDQTLREREAGTAMHRAFQTDLYLLRLRAARAYLQALESSLSPMSATAREPLKLHAVVQGLGPTFKLTLHLQNTSTARPVLGLLVCCLYNEALYSLPRAFFKVPLLVPGLNYPLETFVESLSNKGISDIIKVGATLVPCGR': [np.float32(0.7587461), np.float32(0.6482554), np.float32(0.70790434), np.float32(0.71512306), np.float32(0.6504616), np.float32(0.58154994), np.float32(0.4984892), np.float32(0.4903425), np.float32(0.4774199), np.float32(0.46105307), np.float32(0.46900845), np.float32(0.43564686), np.float32(0.36707583), np.float32(0.29964146), np.float32(0.2407805), np.float32(0.18843472), np.float32(0.17582637), np.float32(0.14221956), np.float32(0.11749888), np.float32(0.097094804), np.float32(0.08738736), np.float32(0.08490128), np.float32(0.07319907), np.float32(0.0730187), np.float32(0.07511817), np.float32(0.07159185), np.float32(0.05989066), np.float32(0.065919325), np.float32(0.06128378), np.float32(0.05444572), np.float32(0.051487982), np.float32(0.049547203), np.float32(0.05621838), np.float32(0.05164272), np.float32(0.053437725), np.float32(0.063487224), np.float32(0.057605285), np.float32(0.05519123), np.float32(0.05946024), np.float32(0.05067761), np.float32(0.05735441), np.float32(0.060337454), np.float32(0.06720141), np.float32(0.07791975), np.float32(0.076948814), np.float32(0.07648589), np.float32(0.06968531), np.float32(0.060754105), np.float32(0.05456833), np.float32(0.057838082), np.float32(0.058877937), np.float32(0.048892025), np.float32(0.057117295), np.float32(0.07036596), np.float32(0.07050708), np.float32(0.065886915), np.float32(0.06702669), np.float32(0.06514468), np.float32(0.060294196), np.float32(0.063474864), np.float32(0.06186576), np.float32(0.067721136), np.float32(0.058594853), np.float32(0.06427431), np.float32(0.062123496), np.float32(0.063801154), np.float32(0.06874341), np.float32(0.073649734), np.float32(0.075404294), np.float32(0.07890287), np.float32(0.074241206), np.float32(0.07174675), np.float32(0.06711607), np.float32(0.06272827), np.float32(0.06812994), np.float32(0.06533682), np.float32(0.06609539), np.float32(0.074942134), np.float32(0.075960346), np.float32(0.06693676), np.float32(0.057015955), np.float32(0.049331274), np.float32(0.048483416), np.float32(0.04529443), np.float32(0.042427458), np.float32(0.04999094), np.float32(0.0615912), np.float32(0.061251946), np.float32(0.05804225), np.float32(0.05919356), np.float32(0.057938267), np.float32(0.047235344), np.float32(0.04491864), np.float32(0.0401368), np.float32(0.04375787), np.float32(0.04490646), np.float32(0.045197636), np.float32(0.049383372), np.float32(0.052433487), np.float32(0.054091867), np.float32(0.053629592), np.float32(0.053820148), np.float32(0.052856125), np.float32(0.052118942), np.float32(0.048130654), np.float32(0.045804597), np.float32(0.042133383), np.float32(0.03393718), np.float32(0.036892645), np.float32(0.035337526), np.float32(0.030357782), np.float32(0.03279539), np.float32(0.032548714), np.float32(0.031192334), np.float32(0.030378243), np.float32(0.033569638), np.float32(0.034263458), np.float32(0.035021916), np.float32(0.03963395), np.float32(0.040400863), np.float32(0.03948138), np.float32(0.036758896), np.float32(0.03077203), np.float32(0.025313752), np.float32(0.02155953), np.float32(0.02398281), np.float32(0.026991332), np.float32(0.031321123), np.float32(0.036740236), np.float32(0.047115516), np.float32(0.052361615), np.float32(0.05816195), np.float32(0.06307355), np.float32(0.06697707), np.float32(0.07627688), np.float32(0.08581266), np.float32(0.095591486), np.float32(0.113016315), np.float32(0.12229296), np.float32(0.1300298), np.float32(0.15282695), np.float32(0.17696436), np.float32(0.1777181), np.float32(0.18157642), np.float32(0.21686493), np.float32(0.23994628), np.float32(0.24463378), np.float32(0.2718784), np.float32(0.26771364), np.float32(0.27467683), np.float32(0.25664163), np.float32(0.26096264), np.float32(0.2553772), np.float32(0.23025076), np.float32(0.2222249), np.float32(0.21268648), np.float32(0.20391949), np.float32(0.2097804), np.float32(0.21925056), np.float32(0.21607405), np.float32(0.18766719), np.float32(0.18834993), np.float32(0.20367335), np.float32(0.15118861), np.float32(0.15323564), np.float32(0.14610957), np.float32(0.15877713), np.float32(0.14090899), np.float32(0.120601304), np.float32(0.10610324), np.float32(0.108660646), np.float32(0.09870764), np.float32(0.09343181), np.float32(0.092618726), np.float32(0.09069263), np.float32(0.08862146), np.float32(0.07940997), np.float32(0.08188431), np.float32(0.07582822), np.float32(0.06646363), np.float32(0.06267933), np.float32(0.05832076), np.float32(0.048669692), np.float32(0.043657333), np.float32(0.047867358), np.float32(0.044301305), np.float32(0.04147612), np.float32(0.043911885), np.float32(0.044016562), np.float32(0.04177119), np.float32(0.040949717), np.float32(0.047706828), np.float32(0.054154113), np.float32(0.05983094), np.float32(0.0636227), np.float32(0.07433927), np.float32(0.08784787), np.float32(0.082984835), np.float32(0.099580236), np.float32(0.102685995), np.float32(0.107634924), np.float32(0.10608771), np.float32(0.12274762), np.float32(0.13175596), np.float32(0.12650101), np.float32(0.12215663), np.float32(0.13391034), np.float32(0.13141213), np.float32(0.11963119), np.float32(0.13092214), np.float32(0.14923127), np.float32(0.14029749), np.float32(0.13354968), np.float32(0.14946699), np.float32(0.1346017), np.float32(0.16571096), np.float32(0.18409409), np.float32(0.17781031), np.float32(0.15077144), np.float32(0.14472012), np.float32(0.14247617), np.float32(0.1398282), np.float32(0.13244206), np.float32(0.1052878), np.float32(0.10486252), np.float32(0.106224194), np.float32(0.0942572), np.float32(0.10015896), np.float32(0.09843861), np.float32(0.10322876), np.float32(0.095344715), np.float32(0.08662661), np.float32(0.07086065), np.float32(0.067659706), np.float32(0.062406354), np.float32(0.063974), np.float32(0.08403775), np.float32(0.06421603), np.float32(0.11051689), np.float32(0.11815372), np.float32(0.14865115), np.float32(0.13849017), np.float32(0.13529712), np.float32(0.12886515), np.float32(0.15589069), np.float32(0.1369632), np.float32(0.1395272), np.float32(0.14182417), np.float32(0.17687859), np.float32(0.1901208), np.float32(0.20075348), np.float32(0.24240077), np.float32(0.22440027), np.float32(0.19279093), np.float32(0.17620079), np.float32(0.22196999), np.float32(0.21829762), np.float32(0.2513478), np.float32(0.2753585), np.float32(0.34105772), np.float32(0.34906214), np.float32(0.32518908), np.float32(0.30840784), np.float32(0.2642254), np.float32(0.26809904), np.float32(0.23670186), np.float32(0.23556195), np.float32(0.19332778), np.float32(0.19910339), np.float32(0.20152196), np.float32(0.19118282), np.float32(0.17031574), np.float32(0.18852946), np.float32(0.20122702), np.float32(0.194821), np.float32(0.1778534), np.float32(0.19092186), np.float32(0.18165876), np.float32(0.20925862), np.float32(0.18760526), np.float32(0.22524591), np.float32(0.23594216), np.float32(0.23249151), np.float32(0.24337462), np.float32(0.23212098), np.float32(0.24272421), np.float32(0.23487538), np.float32(0.2589663), np.float32(0.2838313), np.float32(0.29336187), np.float32(0.36301607), np.float32(0.40733787), np.float32(0.3881858), np.float32(0.33142143), np.float32(0.36909986), np.float32(0.3975746), np.float32(0.37402004), np.float32(0.23324086), np.float32(0.22671409), np.float32(0.20930977), np.float32(0.18691178), np.float32(0.25255567)], 'MMGDDEQGEPSSVNGPFVSRRAELWDPVMPARRAVPADAGAAVPSAAACFDSTEAAPVLLGVCSETTVTQEQSAPPVLSPVNGGQPGAGAMISGAAAGGMHRSGEAASAPAGIVTAPSAQSPSTEDNDDCFEERSPDGRFLRFPEVLGTGAYKTVYKGFDTDNGIEVAWNKLNIQRLTNQDTERVMNEVNILRSIQHPNIINLFAGWEVRDERGRVRGAHFITELMTSGTLKQYIAKVKMIKVKVIRKWCRNVLEAIHYLHSCTPPIMHRDLKCDNIFINGNIGEVKIGDLGLSSVKDRASKCGYTVIGTPEFMAPELYDENYSEKIDIYAFGMCMLEMVSTEYPYAECENAGQIFKKVLNGVLPEALSRMVECDLKRVILQCLASESQRPTALQLLNHPLFADWESDDGSLSNVDLMVSPNSGRSRSSLEVPRSMTQFPDGDTNAAKQSLTSNLSPSPSSTTVSRLSMEHAPSRARARNGDQTTPDAEAHSIVEHPATGKATSAGNITVNYIIAGRASHNASPTISALHDQSPNAKDSSAVAGEERTKDAICGLLGVQQADAAAGALHQGPGRRRIFEGVDIDEAAAAPPTRPIVRVIGRADESFRSILPAESGSISGTDTSAVPDSQHALSVDVTSVDATNRSGVNDRKLVYSGILVLSVRIPVSGAVKRITFAMDPYRESAEQVAREMVEELNLDEAQAENIAQAIDRQLDLHLQPTATAGLPRTKPLPVETVSSIPTIRVVTTPLERLQEPPESEASPNLVSVPGAPAPTALRSSASPPVERTPAQTISGLSTITEISNSDTRAVHTAPKPSERAGNDRREAAQGLPPGAPLGTPDCVAQVLRSSVAPTAPPLRPASSVPNAAGVPVVVVMETPPSDARENLSTDQTRCVHASEVDTCHAASFLEGASVLYRPAQSAGAILDEGACLQTPVYESSALQPATSSDSAITNDMPAAGPSRRATSEPASEVPLSGLHVVTVDESFMKSFVGKSSRTDECAPELTRDASWTHAHDDPRLTGSERITRADSFSYDYDKVVDAKSTRSPSPLPTSPSARSSPSPSPSPPLDVHDLVQAMYGQMPALKRHSSSVAQVAGLVPVTSIDATSSTTDATGHRGQRRAPDRGQG': [np.float32(0.9795766), np.float32(0.97868574), np.float32(0.97880995), np.float32(0.9787734), np.float32(0.9788305), np.float32(0.97898155), np.float32(0.97916734), np.float32(0.9780532), np.float32(0.978229), np.float32(0.9777966), np.float32(0.9775358), np.float32(0.9767471), np.float32(0.9756182), np.float32(0.97246754), np.float32(0.96786225), np.float32(0.96754944), np.float32(0.9683367), np.float32(0.9689306), np.float32(0.96829), np.float32(0.96833616), np.float32(0.96935093), np.float32(0.9691253), np.float32(0.96899956), np.float32(0.96793115), np.float32(0.9684618), np.float32(0.97012323), np.float32(0.97308), np.float32(0.9757996), np.float32(0.97518605), np.float32(0.9746337), np.float32(0.9767586), np.float32(0.9782497), np.float32(0.97639614), np.float32(0.9755141), np.float32(0.9745619), np.float32(0.9734177), np.float32(0.9733192), np.float32(0.9724789), np.float32(0.97315073), np.float32(0.97365767), np.float32(0.9744237), np.float32(0.9768711), np.float32(0.97747713), np.float32(0.9786193), np.float32(0.9767809), np.float32(0.97504663), np.float32(0.9729884), np.float32(0.974637), np.float32(0.9732565), np.float32(0.9727774), np.float32(0.97182715), np.float32(0.9729945), np.float32(0.9737084), np.float32(0.9732761), np.float32(0.97390115), np.float32(0.97535795), np.float32(0.9762679), np.float32(0.97613883), np.float32(0.97634137), np.float32(0.97642016), np.float32(0.9767791), np.float32(0.9782572), np.float32(0.97890615), np.float32(0.97977304), np.float32(0.9803828), np.float32(0.98184913), np.float32(0.98224926), np.float32(0.981122), np.float32(0.98174125), np.float32(0.9820759), np.float32(0.9816296), np.float32(0.98159033), np.float32(0.98147774), np.float32(0.98157537), np.float32(0.98183066), np.float32(0.9816003), np.float32(0.9821669), np.float32(0.9813508), np.float32(0.98208123), np.float32(0.9832322), np.float32(0.98362654), np.float32(0.9840882), np.float32(0.98462415), np.float32(0.9844482), np.float32(0.98533994), np.float32(0.986312), np.float32(0.9864288), np.float32(0.98684406), np.float32(0.9871011), np.float32(0.98700535), np.float32(0.9870293), np.float32(0.9876036), np.float32(0.9873727), np.float32(0.98736066), np.float32(0.98790693), np.float32(0.9884066), np.float32(0.9887311), np.float32(0.9886819), np.float32(0.9890183), np.float32(0.98928934), np.float32(0.989734), np.float32(0.98991865), np.float32(0.98987496), np.float32(0.98945415), np.float32(0.9887305), np.float32(0.9885151), np.float32(0.9885535), np.float32(0.98839056), np.float32(0.98781514), np.float32(0.98684), np.float32(0.9868002), np.float32(0.9861713), np.float32(0.98525214), np.float32(0.9842929), np.float32(0.9832849), np.float32(0.98257554), np.float32(0.9824867), np.float32(0.9806112), np.float32(0.97800237), np.float32(0.9745044), np.float32(0.96983373), np.float32(0.9651219), np.float32(0.9626763), np.float32(0.9545455), np.float32(0.9506747), np.float32(0.94685745), np.float32(0.9334418), np.float32(0.9255234), np.float32(0.9042547), np.float32(0.8863664), np.float32(0.87347925), np.float32(0.83607227), np.float32(0.8082855), np.float32(0.79409784), np.float32(0.75268495), np.float32(0.68622446), np.float32(0.6360729), np.float32(0.57685626), np.float32(0.5279536), np.float32(0.46095765), np.float32(0.41348904), np.float32(0.41288134), np.float32(0.40034965), np.float32(0.36979112), np.float32(0.29566586), np.float32(0.25823745), np.float32(0.19809364), np.float32(0.17349672), np.float32(0.164081), np.float32(0.14796092), np.float32(0.14666894), np.float32(0.14621012), np.float32(0.13266931), np.float32(0.14614156), np.float32(0.13868253), np.float32(0.14646645), np.float32(0.11999864), np.float32(0.103012905), np.float32(0.10076556), np.float32(0.10491333), np.float32(0.09404593), np.float32(0.08843501), np.float32(0.08060911), np.float32(0.08112041), np.float32(0.08362733), np.float32(0.08059967), np.float32(0.09012271), np.float32(0.103881806), np.float32(0.12084396), np.float32(0.11809714), np.float32(0.1223184), np.float32(0.13063523), np.float32(0.12983067), np.float32(0.115399174), np.float32(0.10140005), np.float32(0.10186216), np.float32(0.09964132), np.float32(0.0968706), np.float32(0.09706625), np.float32(0.09905768), np.float32(0.101187356), np.float32(0.10509098), np.float32(0.107857436), np.float32(0.100057065), np.float32(0.114044435), np.float32(0.11535006), np.float32(0.12333077), np.float32(0.11802028), np.float32(0.10544494), np.float32(0.1064834), np.float32(0.1013332), np.float32(0.086203225), np.float32(0.0734533), np.float32(0.06317414), np.float32(0.06276825), np.float32(0.056052253), np.float32(0.051863052), np.float32(0.054580204), np.float32(0.05950133), np.float32(0.06125304), np.float32(0.06492085), np.float32(0.07696378), np.float32(0.078998536), np.float32(0.08300725), np.float32(0.09318713), np.float32(0.09553564), np.float32(0.092315935), np.float32(0.08909664), np.float32(0.08065839), np.float32(0.07239861), np.float32(0.061469097), np.float32(0.05879372), np.float32(0.06699696), np.float32(0.06693707), np.float32(0.063450575), np.float32(0.070020095), np.float32(0.07601238), np.float32(0.083090946), np.float32(0.081419095), np.float32(0.07691749), np.float32(0.080311686), np.float32(0.08736301), np.float32(0.07577814), np.float32(0.065612786), np.float32(0.058937956), np.float32(0.057739016), np.float32(0.051475104), np.float32(0.0492491), np.float32(0.05250393), np.float32(0.05045241), np.float32(0.054609515), np.float32(0.05659089), np.float32(0.06347475), np.float32(0.06797823), np.float32(0.0712675), np.float32(0.06958698), np.float32(0.08294515), np.float32(0.08196667), np.float32(0.07635142), np.float32(0.08212652), np.float32(0.07780737), np.float32(0.0684664), np.float32(0.061874367), np.float32(0.067017026), np.float32(0.058387324), np.float32(0.047112286), np.float32(0.04830604), np.float32(0.051800456), np.float32(0.04630683), np.float32(0.04167323), np.float32(0.05012089), np.float32(0.047713354), np.float32(0.043905467), np.float32(0.05003206), np.float32(0.052442882), np.float32(0.053307097), np.float32(0.043580092), np.float32(0.048481397), np.float32(0.05591014), np.float32(0.05679953), np.float32(0.04663241), np.float32(0.05878277), np.float32(0.063712716), np.float32(0.05542505), np.float32(0.05312932), np.float32(0.05536529), np.float32(0.05551395), np.float32(0.049128607), np.float32(0.048569858), np.float32(0.052627273), np.float32(0.061847705), np.float32(0.06407869), np.float32(0.07330079), np.float32(0.07426277), np.float32(0.060063317), np.float32(0.06596061), np.float32(0.05466512), np.float32(0.046727464), np.float32(0.04312486), np.float32(0.04677947), np.float32(0.04889881), np.float32(0.0409599), np.float32(0.03887643), np.float32(0.040959805), np.float32(0.04264759), np.float32(0.049827907), np.float32(0.058629043), np.float32(0.068367735), np.float32(0.07299614), np.float32(0.08596933), np.float32(0.10603836), np.float32(0.11381696), np.float32(0.10986595), np.float32(0.10206902), np.float32(0.08936935), np.float32(0.08430724), np.float32(0.08647882), np.float32(0.08139237), np.float32(0.0813246), np.float32(0.0768653), np.float32(0.088331304), np.float32(0.088254236), np.float32(0.08453435), np.float32(0.08130952), np.float32(0.07877978), np.float32(0.085533425), np.float32(0.08130654), np.float32(0.07381861), np.float32(0.08533888), np.float32(0.08624042), np.float32(0.08382633), np.float32(0.07862226), np.float32(0.0778106), np.float32(0.08019394), np.float32(0.07401147), np.float32(0.0691144), np.float32(0.066923976), np.float32(0.062929), np.float32(0.059926387), np.float32(0.0587474), np.float32(0.05402045), np.float32(0.048010755), np.float32(0.047321204), np.float32(0.043623134), np.float32(0.038698304), np.float32(0.03368612), np.float32(0.034027766), np.float32(0.031842086), np.float32(0.029510917), np.float32(0.027962543), np.float32(0.02846619), np.float32(0.030287817), np.float32(0.026419954), np.float32(0.02392115), np.float32(0.020959131), np.float32(0.021492708), np.float32(0.022565594), np.float32(0.020286845), np.float32(0.02392863), np.float32(0.029370219), np.float32(0.030331705), np.float32(0.03406417), np.float32(0.0404333), np.float32(0.040747326), np.float32(0.041315228), np.float32(0.046868023), np.float32(0.052798294), np.float32(0.05478263), np.float32(0.053855862), np.float32(0.062007092), np.float32(0.06922546), np.float32(0.07114848), np.float32(0.07502352), np.float32(0.08021591), np.float32(0.089610085), np.float32(0.08102559), np.float32(0.07649839), np.float32(0.074856214), np.float32(0.08064076), np.float32(0.076973066), np.float32(0.071205646), np.float32(0.075249515), np.float32(0.065497205), np.float32(0.061013255), np.float32(0.05757484), np.float32(0.056581862), np.float32(0.05653984), np.float32(0.05831234), np.float32(0.05627389), np.float32(0.052624993), np.float32(0.048414096), np.float32(0.04639661), np.float32(0.04375109), np.float32(0.03983407), np.float32(0.03886977), np.float32(0.042947836), np.float32(0.050111804), np.float32(0.05275092), np.float32(0.050154187), np.float32(0.060917776), np.float32(0.07309001), np.float32(0.07751046), np.float32(0.07984682), np.float32(0.0906298), np.float32(0.10877024), np.float32(0.11353256), np.float32(0.123080075), np.float32(0.13599372), np.float32(0.15738022), np.float32(0.17048217), np.float32(0.18513553), np.float32(0.19789404), np.float32(0.2597256), np.float32(0.25228643), np.float32(0.3136468), np.float32(0.36470076), np.float32(0.38012683), np.float32(0.40703472), np.float32(0.45471796), np.float32(0.49876976), np.float32(0.5032249), np.float32(0.505468), np.float32(0.5005102), np.float32(0.47107765), np.float32(0.46056926), np.float32(0.5296471), np.float32(0.59915715), np.float32(0.5899957), np.float32(0.64655644), np.float32(0.6907237), np.float32(0.7686313), np.float32(0.7995416), np.float32(0.85152715), np.float32(0.90033215), np.float32(0.90753114), np.float32(0.927678), np.float32(0.94188684), np.float32(0.94452244), np.float32(0.95312214), np.float32(0.9586263), np.float32(0.96298397), np.float32(0.9620983), np.float32(0.96902657), np.float32(0.9695463), np.float32(0.9710387), np.float32(0.97292554), np.float32(0.9736606), np.float32(0.9760084), np.float32(0.975943), np.float32(0.97696793), np.float32(0.97675073), np.float32(0.9778786), np.float32(0.9787925), np.float32(0.9789508), np.float32(0.9786361), np.float32(0.97894305), np.float32(0.9791606), np.float32(0.9786018), np.float32(0.9789257), np.float32(0.978803), np.float32(0.9794911), np.float32(0.9796539), np.float32(0.9794494), np.float32(0.97988945), np.float32(0.97988576), np.float32(0.98072034), np.float32(0.98012996), np.float32(0.97992045), np.float32(0.97978586), np.float32(0.98023397), np.float32(0.9803741), np.float32(0.9795639), np.float32(0.98003125), np.float32(0.9793186), np.float32(0.97975624), np.float32(0.979707), np.float32(0.97913295), np.float32(0.9786149), np.float32(0.9788559), np.float32(0.9785761), np.float32(0.9784385), np.float32(0.97810924), np.float32(0.97894144), np.float32(0.979215), np.float32(0.97907114), np.float32(0.98072845), np.float32(0.981089), np.float32(0.9808426), np.float32(0.98142767), np.float32(0.981292), np.float32(0.9813783), np.float32(0.9814649), np.float32(0.9813695), np.float32(0.9811664), np.float32(0.98063236), np.float32(0.98056364), np.float32(0.9800239), np.float32(0.9805495), np.float32(0.9797554), np.float32(0.98053163), np.float32(0.9799579), np.float32(0.9800479), np.float32(0.97976285), np.float32(0.97965336), np.float32(0.97940665), np.float32(0.97907764), np.float32(0.9799125), np.float32(0.97976065), np.float32(0.97927916), np.float32(0.97902393), np.float32(0.97865444), np.float32(0.9772135), np.float32(0.9761244), np.float32(0.9771016), np.float32(0.9763073), np.float32(0.9762058), np.float32(0.9748215), np.float32(0.97501975), np.float32(0.97275895), np.float32(0.97004527), np.float32(0.96746707), np.float32(0.9599775), np.float32(0.95818424), np.float32(0.955921), np.float32(0.95406383), np.float32(0.9370555), np.float32(0.92741674), np.float32(0.9097786), np.float32(0.920805), np.float32(0.91399264), np.float32(0.90460944), np.float32(0.89881575), np.float32(0.89319855), np.float32(0.89010614), np.float32(0.8910479), np.float32(0.8969715), np.float32(0.90205914), np.float32(0.90316296), np.float32(0.9255797), np.float32(0.9252494), np.float32(0.9308271), np.float32(0.93525326), np.float32(0.9493522), np.float32(0.95628166), np.float32(0.9633155), np.float32(0.9655945), np.float32(0.9676252), np.float32(0.9680587), np.float32(0.9699092), np.float32(0.969873), np.float32(0.97204673), np.float32(0.97254735), np.float32(0.9721754), np.float32(0.9719838), np.float32(0.9724855), np.float32(0.9728953), np.float32(0.97269315), np.float32(0.97249043), np.float32(0.97148246), np.float32(0.97221076), np.float32(0.9715305), np.float32(0.96492994), np.float32(0.957258), np.float32(0.9526108), np.float32(0.94019544), np.float32(0.9289914), np.float32(0.9218055), np.float32(0.89224035), np.float32(0.8989927), np.float32(0.9014154), np.float32(0.9152156), np.float32(0.9112829), np.float32(0.9052223), np.float32(0.9016883), np.float32(0.90673214), np.float32(0.8815556), np.float32(0.88089293), np.float32(0.8832435), np.float32(0.80646104), np.float32(0.7440131), np.float32(0.72792864), np.float32(0.75635016), np.float32(0.85907465), np.float32(0.9055216), np.float32(0.9436958), np.float32(0.94375575), np.float32(0.9493241), np.float32(0.95268285), np.float32(0.945624), np.float32(0.9366391), np.float32(0.92996365), np.float32(0.9225982), np.float32(0.9133435), np.float32(0.93001235), np.float32(0.9140195), np.float32(0.91661465), np.float32(0.92472404), np.float32(0.91370595), np.float32(0.93082976), np.float32(0.9312154), np.float32(0.93013895), np.float32(0.8934348), np.float32(0.87644607), np.float32(0.90097094), np.float32(0.8934077), np.float32(0.8973898), np.float32(0.84271073), np.float32(0.8506911), np.float32(0.8915753), np.float32(0.88306284), np.float32(0.8809866), np.float32(0.87008685), np.float32(0.7763592), np.float32(0.68966824), np.float32(0.7103208), np.float32(0.6881502), np.float32(0.6790647), np.float32(0.5516902), np.float32(0.49525526), np.float32(0.6294924), np.float32(0.7024819), np.float32(0.64920855), np.float32(0.6175634), np.float32(0.4689106), np.float32(0.38838536), np.float32(0.36302742), np.float32(0.46393767), np.float32(0.47341424), np.float32(0.5560021), np.float32(0.5525865), np.float32(0.57736844), np.float32(0.63904595), np.float32(0.701875), np.float32(0.6800298), np.float32(0.75767106), np.float32(0.81695145), np.float32(0.81683403), np.float32(0.843405), np.float32(0.8790616), np.float32(0.89944255), np.float32(0.92087966), np.float32(0.940856), np.float32(0.9331329), np.float32(0.9382667), np.float32(0.91379154), np.float32(0.90143347), np.float32(0.8690612), np.float32(0.90082395), np.float32(0.86631334), np.float32(0.85771877), np.float32(0.86030996), np.float32(0.87418693), np.float32(0.8706525), np.float32(0.86463463), np.float32(0.87054175), np.float32(0.85961604), np.float32(0.88129926), np.float32(0.8607477), np.float32(0.829183), np.float32(0.8260911), np.float32(0.7735909), np.float32(0.7588791), np.float32(0.6848768), np.float32(0.6034924), np.float32(0.49556792), np.float32(0.41534075), np.float32(0.41423085), np.float32(0.29572594), np.float32(0.23610732), np.float32(0.2238172), np.float32(0.18877602), np.float32(0.17850325), np.float32(0.15076657), np.float32(0.12890583), np.float32(0.11334071), np.float32(0.1058264), np.float32(0.09180321), np.float32(0.08808029), np.float32(0.09347758), np.float32(0.081196055), np.float32(0.06922774), np.float32(0.06343284), np.float32(0.062343344), np.float32(0.061010316), np.float32(0.06991598), np.float32(0.07436875), np.float32(0.068699405), np.float32(0.067361005), np.float32(0.06999853), np.float32(0.07660128), np.float32(0.09404112), np.float32(0.10757924), np.float32(0.123852424), np.float32(0.14439563), np.float32(0.16154888), np.float32(0.13463925), np.float32(0.14274934), np.float32(0.1337591), np.float32(0.15096979), np.float32(0.14524366), np.float32(0.13779965), np.float32(0.15433754), np.float32(0.17373481), np.float32(0.17068653), np.float32(0.18549678), np.float32(0.22458954), np.float32(0.20398891), np.float32(0.21804224), np.float32(0.23827384), np.float32(0.22605817), np.float32(0.21315779), np.float32(0.22937417), np.float32(0.24479638), np.float32(0.23379767), np.float32(0.21559644), np.float32(0.21212906), np.float32(0.223807), np.float32(0.19781193), np.float32(0.18496144), np.float32(0.21667883), np.float32(0.24041182), np.float32(0.21006866), np.float32(0.24190608), np.float32(0.2616222), np.float32(0.32509795), np.float32(0.30456126), np.float32(0.30235288), np.float32(0.33265868), np.float32(0.32211998), np.float32(0.3765509), np.float32(0.4459534), np.float32(0.46324217), np.float32(0.47669134), np.float32(0.5504273), np.float32(0.6128504), np.float32(0.6608369), np.float32(0.6986216), np.float32(0.74173003), np.float32(0.81616473), np.float32(0.8343255), np.float32(0.86744833), np.float32(0.8857008), np.float32(0.89593655), np.float32(0.90501976), np.float32(0.92256856), np.float32(0.94459623), np.float32(0.9496568), np.float32(0.95919466), np.float32(0.96582305), np.float32(0.9707639), np.float32(0.9739633), np.float32(0.9767222), np.float32(0.9767039), np.float32(0.9766535), np.float32(0.9756408), np.float32(0.9748116), np.float32(0.97427297), np.float32(0.9748131), np.float32(0.97533184), np.float32(0.97469395), np.float32(0.9741366), np.float32(0.9746576), np.float32(0.97566265), np.float32(0.9746981), np.float32(0.97616595), np.float32(0.97650355), np.float32(0.9763723), np.float32(0.97688097), np.float32(0.9770075), np.float32(0.97678316), np.float32(0.977), np.float32(0.9769027), np.float32(0.97822875), np.float32(0.9790674), np.float32(0.9802389), np.float32(0.9809748), np.float32(0.9806476), np.float32(0.98153704), np.float32(0.98202294), np.float32(0.98248035), np.float32(0.9828568), np.float32(0.98280257), np.float32(0.9833475), np.float32(0.98269504), np.float32(0.98346335), np.float32(0.9830034), np.float32(0.9825403), np.float32(0.98296803), np.float32(0.9832774), np.float32(0.9825423), np.float32(0.9829342), np.float32(0.98247874), np.float32(0.9826414), np.float32(0.9829358), np.float32(0.98272645), np.float32(0.98249096), np.float32(0.9823774), np.float32(0.9821156), np.float32(0.9824134), np.float32(0.98246425), np.float32(0.9829715), np.float32(0.9829009), np.float32(0.9825211), np.float32(0.9819655), np.float32(0.9815512), np.float32(0.9809427), np.float32(0.9803227), np.float32(0.979906), np.float32(0.979622), np.float32(0.97945935), np.float32(0.97822213), np.float32(0.9788112), np.float32(0.977831), np.float32(0.9777405), np.float32(0.9773895), np.float32(0.9784424), np.float32(0.9779157), np.float32(0.97798985), np.float32(0.9778567), np.float32(0.9776968), np.float32(0.97800624), np.float32(0.978087), np.float32(0.9780905), np.float32(0.9784807), np.float32(0.9779279), np.float32(0.9784032), np.float32(0.9790285), np.float32(0.97872156), np.float32(0.9791779), np.float32(0.97960794), np.float32(0.9793353), np.float32(0.98036456), np.float32(0.9795394), np.float32(0.9798258), np.float32(0.9804898), np.float32(0.98031634), np.float32(0.9811413), np.float32(0.9813122), np.float32(0.98208594), np.float32(0.981937), np.float32(0.98275226), np.float32(0.9826559), np.float32(0.9826195), np.float32(0.9825708), np.float32(0.98293984), np.float32(0.98222876), np.float32(0.9822834), np.float32(0.9814688), np.float32(0.9813905), np.float32(0.9799106), np.float32(0.97863114), np.float32(0.9768788), np.float32(0.97588), np.float32(0.97214377), np.float32(0.9713471), np.float32(0.97073865), np.float32(0.9680366), np.float32(0.9650956), np.float32(0.9656669), np.float32(0.9651797), np.float32(0.9631433), np.float32(0.9652308), np.float32(0.9646954), np.float32(0.96433985), np.float32(0.9645278), np.float32(0.96800286), np.float32(0.97037584), np.float32(0.9721237), np.float32(0.97109556), np.float32(0.97171247), np.float32(0.96983296), np.float32(0.96727365), np.float32(0.96753746), np.float32(0.9681842), np.float32(0.9693635), np.float32(0.9737248), np.float32(0.9741675), np.float32(0.97457904), np.float32(0.9740839), np.float32(0.9745447), np.float32(0.974614), np.float32(0.9745532), np.float32(0.9728757), np.float32(0.9731588), np.float32(0.97142875), np.float32(0.9638483), np.float32(0.96132165), np.float32(0.9639993), np.float32(0.9588712), np.float32(0.9568742), np.float32(0.9557924), np.float32(0.95769733), np.float32(0.96232533), np.float32(0.9617343), np.float32(0.9642097), np.float32(0.96360075), np.float32(0.9677654), np.float32(0.9690128), np.float32(0.96661705), np.float32(0.96347094), np.float32(0.9625752), np.float32(0.95752114), np.float32(0.95755327), np.float32(0.9593966), np.float32(0.962068), np.float32(0.9646498), np.float32(0.967751), np.float32(0.9663476), np.float32(0.9641511), np.float32(0.96283174), np.float32(0.9611975), np.float32(0.96285206), np.float32(0.96087873), np.float32(0.95880115), np.float32(0.95369154), np.float32(0.945603), np.float32(0.94646627), np.float32(0.9471336), np.float32(0.9388768), np.float32(0.9121944), np.float32(0.922363), np.float32(0.90421474), np.float32(0.9046346), np.float32(0.91148174), np.float32(0.92741174), np.float32(0.9314416), np.float32(0.9229777), np.float32(0.9075563), np.float32(0.89799947), np.float32(0.91070616), np.float32(0.9013049), np.float32(0.9046874), np.float32(0.91083705), np.float32(0.9210819), np.float32(0.9211777), np.float32(0.92756784), np.float32(0.9322215), np.float32(0.9346901), np.float32(0.93312365), np.float32(0.92724323), np.float32(0.9366662), np.float32(0.9398981), np.float32(0.95035684), np.float32(0.95976555), np.float32(0.9647657), np.float32(0.9683108), np.float32(0.96736556), np.float32(0.96855617), np.float32(0.970438), np.float32(0.973043), np.float32(0.9738027), np.float32(0.9738998), np.float32(0.9743516), np.float32(0.9746525), np.float32(0.97417635), np.float32(0.9733174), np.float32(0.973664), np.float32(0.9734591), np.float32(0.97339135), np.float32(0.9753494), np.float32(0.9763089), np.float32(0.97605497), np.float32(0.9764207), np.float32(0.97630197), np.float32(0.97650206), np.float32(0.9772727), np.float32(0.97902495), np.float32(0.9792311), np.float32(0.9792271), np.float32(0.9803966), np.float32(0.9820769), np.float32(0.98262525), np.float32(0.9830819), np.float32(0.9827649), np.float32(0.98303705), np.float32(0.9839316), np.float32(0.984072), np.float32(0.98478764), np.float32(0.9846794), np.float32(0.98525584), np.float32(0.98499936), np.float32(0.98408926), np.float32(0.9840042), np.float32(0.982862), np.float32(0.9808977), np.float32(0.9791589), np.float32(0.9769444), np.float32(0.9752323), np.float32(0.97246933), np.float32(0.9700455), np.float32(0.96756417), np.float32(0.96397835), np.float32(0.96308047), np.float32(0.959755), np.float32(0.95609444), np.float32(0.9538294), np.float32(0.9554073), np.float32(0.9537821), np.float32(0.958853), np.float32(0.95503664), np.float32(0.9437783), np.float32(0.9410352), np.float32(0.9340983), np.float32(0.91942936), np.float32(0.92103714), np.float32(0.91821676), np.float32(0.9029849), np.float32(0.9029883), np.float32(0.9014964), np.float32(0.8853793), np.float32(0.89427984), np.float32(0.88985753), np.float32(0.8852578), np.float32(0.8940516), np.float32(0.90332), np.float32(0.9022708), np.float32(0.88601035), np.float32(0.9048008), np.float32(0.9370266), np.float32(0.9313504), np.float32(0.97319794), np.float32(0.972837), np.float32(0.97313446), np.float32(0.974357), np.float32(0.9746286), np.float32(0.97376007), np.float32(0.97498226), np.float32(0.9759887), np.float32(0.9754186), np.float32(0.97537315), np.float32(0.975847), np.float32(0.9740592), np.float32(0.97374314), np.float32(0.9744908), np.float32(0.97396255), np.float32(0.9737162), np.float32(0.9743611), np.float32(0.97440696), np.float32(0.9738512), np.float32(0.9737126), np.float32(0.97447443), np.float32(0.97529376), np.float32(0.97290546), np.float32(0.9722322), np.float32(0.97084785), np.float32(0.97234297), np.float32(0.9728863), np.float32(0.97205466), np.float32(0.9726552), np.float32(0.97217643), np.float32(0.9727597), np.float32(0.9717325), np.float32(0.9708589), np.float32(0.97124195), np.float32(0.9696397), np.float32(0.9684778), np.float32(0.9629549), np.float32(0.9599079), np.float32(0.96097356), np.float32(0.95849377), np.float32(0.96082824), np.float32(0.9585486), np.float32(0.9610661), np.float32(0.9595117), np.float32(0.9633541), np.float32(0.96500885), np.float32(0.9695182), np.float32(0.9729442), np.float32(0.974412), np.float32(0.9764498), np.float32(0.9782909), np.float32(0.9794479), np.float32(0.97949255), np.float32(0.97947866), np.float32(0.9787932), np.float32(0.9781019), np.float32(0.97733104), np.float32(0.9745437), np.float32(0.9721747), np.float32(0.9688287), np.float32(0.96476936), np.float32(0.95790565), np.float32(0.9478625), np.float32(0.94166034), np.float32(0.9345034), np.float32(0.9300207), np.float32(0.92697453), np.float32(0.9098455), np.float32(0.90343636), np.float32(0.87031275), np.float32(0.8515519), np.float32(0.8413085), np.float32(0.8315404), np.float32(0.81510425), np.float32(0.84302837), np.float32(0.8648762), np.float32(0.8619911), np.float32(0.8661405), np.float32(0.8842429), np.float32(0.88675636), np.float32(0.8861982), np.float32(0.8774221), np.float32(0.88456804), np.float32(0.8678425), np.float32(0.879621), np.float32(0.90315527), np.float32(0.90785193), np.float32(0.92080396), np.float32(0.92652875), np.float32(0.9288571), np.float32(0.93531156), np.float32(0.94609946), np.float32(0.94920415), np.float32(0.94734305), np.float32(0.94790035), np.float32(0.9509604), np.float32(0.9553034), np.float32(0.96050185), np.float32(0.9605822), np.float32(0.96544904), np.float32(0.967703), np.float32(0.969205), np.float32(0.9714777), np.float32(0.9739187), np.float32(0.9762513), np.float32(0.97635), np.float32(0.9770378), np.float32(0.9785968), np.float32(0.97851825), np.float32(0.9781503), np.float32(0.9787193), np.float32(0.978563), np.float32(0.97905934), np.float32(0.97938865), np.float32(0.98106074), np.float32(0.98392004), np.float32(0.97776264), np.float32(0.9780952), np.float32(0.97880954), np.float32(0.9768737), np.float32(0.97725576), np.float32(0.97651446), np.float32(0.9770683), np.float32(0.9766322), np.float32(0.9753817), np.float32(0.9749748), np.float32(0.9766624)], 'MKRKAEKQQAAAPAPMSAVAARKARQQQMQAAIAVVKPSQAESVQEPPSKKARRSPEQAAPTPPASGEPQGRTTRSSKRKAESLKVDKLIEKKEKTLSAEYTEQLPVRSSPQEQEDQSSSDEESEEQNPIVGENDAGIAPLRGDVDGYESPADTSGPIQEFPLSKTRLNKSNIIYSDEHTLCVRIKEKMSLVLLGHYDLWVKRGVVSVMGAKLHPSPRLYRVYAPSTHSLPVIKCVSGVDGAAEIEVKSCHSGIYRLRDLSPLYRRIWNGKNTSADKLTLRTSPSSAKRTFSVLYTSADDSFKRHLRPLHLEKQWSSAIKSLSQRGGRLKALICGPKASGKSTFSRYLLNHLLSPAPQTETNYCNTDGVAFLDLDPGQPEFSPMGQVYLAHLRSPVFGPPFSHPSLDSSQEGTIIRAHHIGATSPKEDPDHYVLAAMDLMDRYRALLASYPQCPLIINYPGWIFGLGLEVATWLVRSLGLSDVVYMSEKGPTEVVMPLGQAAQEAMAPLTILPSQPTDFVSRSSAQLRSMQMQSYFHMTRPTEISNPLWLEKPISRTRPFHVHYAGPKQGIKGVMVMGSQIDPDLLQEVLDGSIVAVVAVESPQAILGQNDGPGLTINHPAQPIDADVTMDDSTDTPMEGVPLQDPINPFIDANIVRTPTENLPYLFVGSGSSNPLDPKASRCLGLALVRSIDVSSQRLELVTPIAGSAIRDALEQSHGIVLVRGQLDNPNWAISEDYYAARAEERRYRESLEKLKKNEATTDKEDSIIEPEQQARVSAILRDRIRRASNVPWMTVIEDNSGHQREAAQREKSLWKLRKKAYPGSDSEGDW': [np.float32(0.85708463), np.float32(0.8593609), np.float32(0.8526694), np.float32(0.8443698), np.float32(0.85388994), np.float32(0.84391207), np.float32(0.8461301), np.float32(0.846314), np.float32(0.8416671), np.float32(0.8159755), np.float32(0.81493616), np.float32(0.83019614), np.float32(0.8335973), np.float32(0.8361834), np.float32(0.8316434), np.float32(0.8405428), np.float32(0.8372913), np.float32(0.8437809), np.float32(0.85802644), np.float32(0.85584015), np.float32(0.85592204), np.float32(0.8584659), np.float32(0.8473106), np.float32(0.85178673), np.float32(0.8597588), np.float32(0.86687446), np.float32(0.87400454), np.float32(0.87900835), np.float32(0.8937927), np.float32(0.8999126), np.float32(0.9188947), np.float32(0.9291171), np.float32(0.93859756), np.float32(0.9468828), np.float32(0.9493323), np.float32(0.95541763), np.float32(0.9595945), np.float32(0.9635298), np.float32(0.9677597), np.float32(0.9739251), np.float32(0.9767879), np.float32(0.9786064), np.float32(0.98046976), np.float32(0.981171), np.float32(0.9821822), np.float32(0.9831638), np.float32(0.9842367), np.float32(0.9846623), np.float32(0.9846206), np.float32(0.9848402), np.float32(0.985181), np.float32(0.9851247), np.float32(0.9848106), np.float32(0.9850418), np.float32(0.9848365), np.float32(0.9853162), np.float32(0.9852292), np.float32(0.98522055), np.float32(0.98544115), np.float32(0.9850743), np.float32(0.985293), np.float32(0.9854667), np.float32(0.98540074), np.float32(0.98478794), np.float32(0.9840651), np.float32(0.983052), np.float32(0.98301965), np.float32(0.9835158), np.float32(0.9834784), np.float32(0.9828415), np.float32(0.9829047), np.float32(0.9819595), np.float32(0.98138386), np.float32(0.9800638), np.float32(0.9780505), np.float32(0.9753346), np.float32(0.97100055), np.float32(0.9641916), np.float32(0.9586797), np.float32(0.9560963), np.float32(0.94911975), np.float32(0.946311), np.float32(0.94393766), np.float32(0.9439981), np.float32(0.9441744), np.float32(0.94941247), np.float32(0.94972), np.float32(0.947309), np.float32(0.9466334), np.float32(0.95053995), np.float32(0.94768715), np.float32(0.9434822), np.float32(0.93380964), np.float32(0.93797123), np.float32(0.9403535), np.float32(0.9427845), np.float32(0.9414676), np.float32(0.9469496), np.float32(0.94356954), np.float32(0.94955254), np.float32(0.9514555), np.float32(0.9551173), np.float32(0.9614037), np.float32(0.9634433), np.float32(0.96568674), np.float32(0.96742153), np.float32(0.96889853), np.float32(0.9698869), np.float32(0.97151786), np.float32(0.97456145), np.float32(0.9766896), np.float32(0.9790076), np.float32(0.97949034), np.float32(0.98015654), np.float32(0.98068774), np.float32(0.98094153), np.float32(0.9805612), np.float32(0.9798723), np.float32(0.9802115), np.float32(0.9801838), np.float32(0.9792179), np.float32(0.97911876), np.float32(0.97861606), np.float32(0.9787037), np.float32(0.97818965), np.float32(0.9769544), np.float32(0.9780318), np.float32(0.97641593), np.float32(0.97536474), np.float32(0.97623277), np.float32(0.9765905), np.float32(0.97630626), np.float32(0.9771224), np.float32(0.9760795), np.float32(0.9786702), np.float32(0.97837055), np.float32(0.97874033), np.float32(0.9787885), np.float32(0.9783084), np.float32(0.97712576), np.float32(0.9768957), np.float32(0.9772539), np.float32(0.9762037), np.float32(0.9754926), np.float32(0.9754175), np.float32(0.97406524), np.float32(0.9732651), np.float32(0.97263664), np.float32(0.9693104), np.float32(0.9638484), np.float32(0.9574658), np.float32(0.95370674), np.float32(0.9500079), np.float32(0.9400958), np.float32(0.9286341), np.float32(0.91192734), np.float32(0.88283724), np.float32(0.88014084), np.float32(0.8632337), np.float32(0.8392806), np.float32(0.81531763), np.float32(0.77046514), np.float32(0.7430917), np.float32(0.71681565), np.float32(0.65920687), np.float32(0.6145727), np.float32(0.540222), np.float32(0.50763357), np.float32(0.46931303), np.float32(0.40222448), np.float32(0.36952603), np.float32(0.30983263), np.float32(0.24494793), np.float32(0.20984602), np.float32(0.20813553), np.float32(0.20316724), np.float32(0.2115438), np.float32(0.17942165), np.float32(0.13917738), np.float32(0.12023646), np.float32(0.104507394), np.float32(0.089374684), np.float32(0.069924675), np.float32(0.064595364), np.float32(0.061402116), np.float32(0.061787184), np.float32(0.06306493), np.float32(0.06453248), np.float32(0.06263876), np.float32(0.053852804), np.float32(0.051621147), np.float32(0.05473033), np.float32(0.048652157), np.float32(0.047218215), np.float32(0.04886466), np.float32(0.047464695), np.float32(0.04528546), np.float32(0.04634947), np.float32(0.04270695), np.float32(0.040109262), np.float32(0.04052647), np.float32(0.042489316), np.float32(0.045760497), np.float32(0.056009606), np.float32(0.061728492), np.float32(0.0733491), np.float32(0.08666378), np.float32(0.08671572), np.float32(0.08074033), np.float32(0.08663364), np.float32(0.08591449), np.float32(0.08062353), np.float32(0.086806975), np.float32(0.086697325), np.float32(0.09153543), np.float32(0.09363902), np.float32(0.102233335), np.float32(0.112697124), np.float32(0.11057569), np.float32(0.115492165), np.float32(0.11643695), np.float32(0.11004001), np.float32(0.11375292), np.float32(0.11005549), np.float32(0.08973268), np.float32(0.09123182), np.float32(0.08705113), np.float32(0.097484894), np.float32(0.11379811), np.float32(0.1118876), np.float32(0.101858586), np.float32(0.10986175), np.float32(0.1241275), np.float32(0.099798456), np.float32(0.10701326), np.float32(0.10084539), np.float32(0.11667843), np.float32(0.10792834), np.float32(0.09899627), np.float32(0.0880881), np.float32(0.081123464), np.float32(0.07216743), np.float32(0.07141047), np.float32(0.06763064), np.float32(0.07715161), np.float32(0.07782237), np.float32(0.077491984), np.float32(0.09094912), np.float32(0.08871984), np.float32(0.087641664), np.float32(0.08775115), np.float32(0.08524586), np.float32(0.07681101), np.float32(0.07612081), np.float32(0.07760849), np.float32(0.075672545), np.float32(0.070350535), np.float32(0.077262), np.float32(0.08478377), np.float32(0.1049807), np.float32(0.10104905), np.float32(0.096413925), np.float32(0.11249963), np.float32(0.10747137), np.float32(0.119481705), np.float32(0.14526226), np.float32(0.16138354), np.float32(0.18634899), np.float32(0.21385522), np.float32(0.24205495), np.float32(0.2727128), np.float32(0.29165816), np.float32(0.34485465), np.float32(0.37339506), np.float32(0.3658743), np.float32(0.37154305), np.float32(0.4275757), np.float32(0.46788117), np.float32(0.44755694), np.float32(0.5068353), np.float32(0.5494836), np.float32(0.517079), np.float32(0.45659962), np.float32(0.3985949), np.float32(0.38341793), np.float32(0.31708232), np.float32(0.25771764), np.float32(0.2643296), np.float32(0.30457982), np.float32(0.22652654), np.float32(0.19701277), np.float32(0.197578), np.float32(0.20067123), np.float32(0.20883808), np.float32(0.17612204), np.float32(0.17467485), np.float32(0.14957123), np.float32(0.14316577), np.float32(0.12989387), np.float32(0.104294635), np.float32(0.100893736), np.float32(0.10492892), np.float32(0.11447031), np.float32(0.106367216), np.float32(0.10487919), np.float32(0.101125486), np.float32(0.10296694), np.float32(0.10252536), np.float32(0.11092906), np.float32(0.10819793), np.float32(0.10368351), np.float32(0.09580649), np.float32(0.08819194), np.float32(0.10494567), np.float32(0.115147844), np.float32(0.11960619), np.float32(0.12338424), np.float32(0.117496364), np.float32(0.10936895), np.float32(0.091748476), np.float32(0.07843709), np.float32(0.07591243), np.float32(0.07258683), np.float32(0.074395165), np.float32(0.07649325), np.float32(0.079388104), np.float32(0.08441512), np.float32(0.10534347), np.float32(0.107834116), np.float32(0.11393659), np.float32(0.13200615), np.float32(0.13081361), np.float32(0.114820115), np.float32(0.10195082), np.float32(0.10304871), np.float32(0.08873589), np.float32(0.07141977), np.float32(0.061283763), np.float32(0.05471805), np.float32(0.053898387), np.float32(0.04740143), np.float32(0.049967907), np.float32(0.049276993), np.float32(0.053709596), np.float32(0.057305045), np.float32(0.069939), np.float32(0.078933775), np.float32(0.08382494), np.float32(0.098707475), np.float32(0.095014654), np.float32(0.101461984), np.float32(0.0920434), np.float32(0.09216605), np.float32(0.09800939), np.float32(0.10251853), np.float32(0.11004776), np.float32(0.106791936), np.float32(0.09930802), np.float32(0.096069396), np.float32(0.089363426), np.float32(0.08642142), np.float32(0.08686768), np.float32(0.07718467), np.float32(0.071581915), np.float32(0.07803455), np.float32(0.08963944), np.float32(0.09481197), np.float32(0.09667085), np.float32(0.10049725), np.float32(0.08756182), np.float32(0.07598787), np.float32(0.07887806), np.float32(0.075491734), np.float32(0.06955843), np.float32(0.06416901), np.float32(0.061067324), np.float32(0.05891035), np.float32(0.049644914), np.float32(0.045819562), np.float32(0.04286232), np.float32(0.043702282), np.float32(0.045399114), np.float32(0.049053047), np.float32(0.05496307), np.float32(0.062360894), np.float32(0.06189257), np.float32(0.06604689), np.float32(0.06833356), np.float32(0.07095512), np.float32(0.065852426), np.float32(0.062136408), np.float32(0.060662694), np.float32(0.061554458), np.float32(0.068555795), np.float32(0.066509515), np.float32(0.06990999), np.float32(0.07735115), np.float32(0.09279103), np.float32(0.103027955), np.float32(0.12362758), np.float32(0.13299564), np.float32(0.14004484), np.float32(0.15870875), np.float32(0.14358838), np.float32(0.1394335), np.float32(0.12237637), np.float32(0.106223665), np.float32(0.113396406), np.float32(0.11104425), np.float32(0.104781896), np.float32(0.1293588), np.float32(0.14846013), np.float32(0.13870475), np.float32(0.14157926), np.float32(0.1530981), np.float32(0.17001791), np.float32(0.18892445), np.float32(0.19238482), np.float32(0.19483034), np.float32(0.1678649), np.float32(0.1458746), np.float32(0.14866243), np.float32(0.16046642), np.float32(0.11525838), np.float32(0.10781048), np.float32(0.10042641), np.float32(0.10708933), np.float32(0.096478954), np.float32(0.07235881), np.float32(0.07700903), np.float32(0.074766725), np.float32(0.062334396), np.float32(0.060224596), np.float32(0.058890052), np.float32(0.05178895), np.float32(0.04140188), np.float32(0.0396717), np.float32(0.03962268), np.float32(0.032548796), np.float32(0.02959162), np.float32(0.029746154), np.float32(0.027481347), np.float32(0.027346242), np.float32(0.024870299), np.float32(0.023179512), np.float32(0.021451341), np.float32(0.019841963), np.float32(0.020108558), np.float32(0.021971235), np.float32(0.021590697), np.float32(0.020782102), np.float32(0.020409456), np.float32(0.021147078), np.float32(0.019685885), np.float32(0.019295499), np.float32(0.01965081), np.float32(0.01809471), np.float32(0.018755222), np.float32(0.017797286), np.float32(0.016680418), np.float32(0.01581952), np.float32(0.014412087), np.float32(0.013379882), np.float32(0.011433737), np.float32(0.011005839), np.float32(0.01129066), np.float32(0.011342224), np.float32(0.011657498), np.float32(0.012104491), np.float32(0.012835918), np.float32(0.013252034), np.float32(0.013727968), np.float32(0.013329988), np.float32(0.013979871), np.float32(0.014146174), np.float32(0.014522852), np.float32(0.01643354), np.float32(0.019808589), np.float32(0.021242421), np.float32(0.024465345), np.float32(0.029638521), np.float32(0.031583097), np.float32(0.033527244), np.float32(0.03706448), np.float32(0.039685342), np.float32(0.041618157), np.float32(0.045534242), np.float32(0.059324637), np.float32(0.058740813), np.float32(0.060156263), np.float32(0.0616321), np.float32(0.064714305), np.float32(0.070758134), np.float32(0.088883005), np.float32(0.08848095), np.float32(0.11101176), np.float32(0.15043771), np.float32(0.16973779), np.float32(0.4302926), np.float32(0.5059354), np.float32(0.50807095), np.float32(0.29468185), np.float32(0.41534898), np.float32(0.26132873), np.float32(0.19446915), np.float32(0.26103905), np.float32(0.33667046), np.float32(0.39789844), np.float32(0.35304472), np.float32(0.30972007), np.float32(0.31024674), np.float32(0.28508827), np.float32(0.26755363), np.float32(0.26874375), np.float32(0.29027492), np.float32(0.25224552), np.float32(0.19019541), np.float32(0.19550318), np.float32(0.2052105), np.float32(0.20603156), np.float32(0.1925848), np.float32(0.18498164), np.float32(0.1820724), np.float32(0.15422411), np.float32(0.1764244), np.float32(0.13483687), np.float32(0.110663645), np.float32(0.10837298), np.float32(0.09746835), np.float32(0.096451715), np.float32(0.08152763), np.float32(0.10043787), np.float32(0.10300971), np.float32(0.089486845), np.float32(0.08248486), np.float32(0.09204639), np.float32(0.089148745), np.float32(0.08609719), np.float32(0.08185443), np.float32(0.09661484), np.float32(0.094769105), np.float32(0.08778468), np.float32(0.08838771), np.float32(0.09139521), np.float32(0.09189272), np.float32(0.10996513), np.float32(0.13164417), np.float32(0.13075817), np.float32(0.15004075), np.float32(0.13055311), np.float32(0.10448849), np.float32(0.102297336), np.float32(0.082712114), np.float32(0.084804654), np.float32(0.078651145), np.float32(0.067617126), np.float32(0.09090658), np.float32(0.099779435), np.float32(0.104902476), np.float32(0.09689707), np.float32(0.11568332), np.float32(0.12674), np.float32(0.13390233), np.float32(0.093213305), np.float32(0.06663416), np.float32(0.055062264), np.float32(0.055213265), np.float32(0.05011838), np.float32(0.049438376), np.float32(0.047574498), np.float32(0.045630727), np.float32(0.040529944), np.float32(0.052657988), np.float32(0.04940903), np.float32(0.04632417), np.float32(0.04957533), np.float32(0.05852654), np.float32(0.056750398), np.float32(0.053375542), np.float32(0.063299164), np.float32(0.055574425), np.float32(0.044866443), np.float32(0.040087715), np.float32(0.04015705), np.float32(0.03657451), np.float32(0.0375036), np.float32(0.04049909), np.float32(0.043268595), np.float32(0.043140955), np.float32(0.05403373), np.float32(0.050546177), np.float32(0.05634117), np.float32(0.0597356), np.float32(0.070844196), np.float32(0.07511657), np.float32(0.082350865), np.float32(0.09922802), np.float32(0.12867679), np.float32(0.2599134), np.float32(0.22973183), np.float32(0.17989565), np.float32(0.293018), np.float32(0.34086403), np.float32(0.2804436), np.float32(0.24002498), np.float32(0.34982616), np.float32(0.31681928), np.float32(0.39412943), np.float32(0.48137033), np.float32(0.5120891), np.float32(0.60943586), np.float32(0.6509527), np.float32(0.6719857), np.float32(0.6733829), np.float32(0.63541067), np.float32(0.54989237), np.float32(0.5267575), np.float32(0.533578), np.float32(0.5555289), np.float32(0.620458), np.float32(0.7381386), np.float32(0.7913169), np.float32(0.86982644), np.float32(0.8950683), np.float32(0.9202495), np.float32(0.93274087), np.float32(0.936252), np.float32(0.95299727), np.float32(0.9559966), np.float32(0.95618445), np.float32(0.96155524), np.float32(0.95678145), np.float32(0.9528641), np.float32(0.9494357), np.float32(0.9483224), np.float32(0.9331424), np.float32(0.9023255), np.float32(0.88434386), np.float32(0.8528411), np.float32(0.8327749), np.float32(0.82118434), np.float32(0.7505111), np.float32(0.681199), np.float32(0.6361731), np.float32(0.6110397), np.float32(0.596644), np.float32(0.48476914), np.float32(0.39570573), np.float32(0.39354342), np.float32(0.38696396), np.float32(0.41826862), np.float32(0.34053743), np.float32(0.27046734), np.float32(0.268764), np.float32(0.24189603), np.float32(0.1953335), np.float32(0.18799794), np.float32(0.13995385), np.float32(0.10887873), np.float32(0.09982523), np.float32(0.0923341), np.float32(0.09738047), np.float32(0.10377575), np.float32(0.122499526), np.float32(0.123332314), np.float32(0.1581096), np.float32(0.18846163), np.float32(0.19796368), np.float32(0.19409378), np.float32(0.17838301), np.float32(0.15780531), np.float32(0.14778511), np.float32(0.14206734), np.float32(0.11248228), np.float32(0.08956355), np.float32(0.08350311), np.float32(0.07543166), np.float32(0.06662324), np.float32(0.06191625), np.float32(0.07049814), np.float32(0.06541419), np.float32(0.07712406), np.float32(0.082218096), np.float32(0.08932471), np.float32(0.0922154), np.float32(0.103799045), np.float32(0.10377918), np.float32(0.0841552), np.float32(0.07528405), np.float32(0.06461291), np.float32(0.05757541), np.float32(0.040548883), np.float32(0.04747842), np.float32(0.050574366), np.float32(0.048995093), np.float32(0.05095815), np.float32(0.057770483), np.float32(0.053162653), np.float32(0.052737888), np.float32(0.05836218), np.float32(0.06440356), np.float32(0.06272536), np.float32(0.057227798), np.float32(0.06508164), np.float32(0.07371975), np.float32(0.07182554), np.float32(0.072526455), np.float32(0.0683515), np.float32(0.0622354), np.float32(0.055269394), np.float32(0.049645633), np.float32(0.046513587), np.float32(0.043270335), np.float32(0.041686807), np.float32(0.044714313), np.float32(0.046805415), np.float32(0.046774685), np.float32(0.05499923), np.float32(0.06803477), np.float32(0.07042608), np.float32(0.06692356), np.float32(0.072848275), np.float32(0.08216292), np.float32(0.08060473), np.float32(0.07777521), np.float32(0.094702825), np.float32(0.09075382), np.float32(0.08066018), np.float32(0.075133234), np.float32(0.07769761), np.float32(0.07615686), np.float32(0.08149582), np.float32(0.090734094), np.float32(0.10156748), np.float32(0.11486224), np.float32(0.12575716), np.float32(0.13423951), np.float32(0.16242506), np.float32(0.17660365), np.float32(0.17083487), np.float32(0.15595388), np.float32(0.15226647), np.float32(0.16269419), np.float32(0.15270753), np.float32(0.15790837), np.float32(0.17691928), np.float32(0.19711885), np.float32(0.20979123), np.float32(0.22664069), np.float32(0.2519703), np.float32(0.29565763), np.float32(0.33911753), np.float32(0.3734179), np.float32(0.42501104), np.float32(0.4730223), np.float32(0.5061925), np.float32(0.56051564), np.float32(0.6056943), np.float32(0.5991626), np.float32(0.6247939), np.float32(0.6522292), np.float32(0.62772113), np.float32(0.6268071), np.float32(0.6694898), np.float32(0.7059059), np.float32(0.6566266), np.float32(0.5905524), np.float32(0.59280735), np.float32(0.5578408), np.float32(0.5184245), np.float32(0.5022764), np.float32(0.5067596), np.float32(0.52553123), np.float32(0.51391506), np.float32(0.5326655), np.float32(0.5216167), np.float32(0.4690592), np.float32(0.4527259), np.float32(0.4432462), np.float32(0.40809947), np.float32(0.39768276), np.float32(0.3968761), np.float32(0.38904816), np.float32(0.3819244), np.float32(0.37690943), np.float32(0.3838903), np.float32(0.3994094), np.float32(0.40074033), np.float32(0.4452245), np.float32(0.45514518), np.float32(0.48509994), np.float32(0.52185655), np.float32(0.5209353), np.float32(0.57270783), np.float32(0.5811392), np.float32(0.5853551), np.float32(0.57680094), np.float32(0.5977693), np.float32(0.57864314), np.float32(0.5600446), np.float32(0.5984922), np.float32(0.56212795), np.float32(0.5157384), np.float32(0.5154933), np.float32(0.51283664), np.float32(0.5427312), np.float32(0.5909195), np.float32(0.6038908), np.float32(0.6421886), np.float32(0.65490055), np.float32(0.65096354), np.float32(0.6578294), np.float32(0.6651427), np.float32(0.672579), np.float32(0.6881068), np.float32(0.70234495), np.float32(0.71882606), np.float32(0.7444442), np.float32(0.75833654), np.float32(0.828598), np.float32(0.8649077), np.float32(0.88034), np.float32(0.8848287), np.float32(0.8959854), np.float32(0.8895922), np.float32(0.9021988), np.float32(0.91288066), np.float32(0.89860827), np.float32(0.898043), np.float32(0.93459356), np.float32(0.9409368)], 'MSKAAKYLLVSLPTSITPSHHRDDALDAISTTVASDNGTVAPFPIPEFKIGTLDALVQQADELAKLEAGCQAVVAKVGDALKNILEGDEAQIEKMKAVNDKPVDQYLRTFSWNKVKYRADKPLGELIDLLQKEAASIDNDIRSKYSQYNQVKNTLMTLQRKQTYVHPLLSTHGRPLTNLQRKSLDQIPGLRRRPALPCPELRVPGNAPCGCAVAADQGLPQDLRDCVADGGAPLGQSGRG': [np.float32(0.5391534), np.float32(0.7010464), np.float32(0.6279911), np.float32(0.64185536), np.float32(0.5989349), np.float32(0.5425252), np.float32(0.81569725), np.float32(0.8053994), np.float32(0.6406083), np.float32(0.62943834), np.float32(0.7293921), np.float32(0.7651084), np.float32(0.64750147), np.float32(0.614169), np.float32(0.51474917), np.float32(0.5318109), np.float32(0.47533965), np.float32(0.49707177), np.float32(0.5330622), np.float32(0.53246856), np.float32(0.53533244), np.float32(0.4716591), np.float32(0.49205357), np.float32(0.46025953), np.float32(0.50475806), np.float32(0.5363929), np.float32(0.5510565), np.float32(0.5503163), np.float32(0.57663625), np.float32(0.5841235), np.float32(0.60592556), np.float32(0.6018066), np.float32(0.6600107), np.float32(0.6973278), np.float32(0.68590456), np.float32(0.71516013), np.float32(0.6807184), np.float32(0.6606339), np.float32(0.58458304), np.float32(0.5479197), np.float32(0.5157129), np.float32(0.48707476), np.float32(0.47870958), np.float32(0.44054553), np.float32(0.43901664), np.float32(0.43017408), np.float32(0.43286976), np.float32(0.410254), np.float32(0.3753871), np.float32(0.33605406), np.float32(0.3083869), np.float32(0.21852978), np.float32(0.19794324), np.float32(0.19294259), np.float32(0.17452298), np.float32(0.17208663), np.float32(0.16167621), np.float32(0.15584683), np.float32(0.13758224), np.float32(0.12040497), np.float32(0.12584883), np.float32(0.11671022), np.float32(0.11392513), np.float32(0.118509024), np.float32(0.123748004), np.float32(0.12651075), np.float32(0.108329654), np.float32(0.11915813), np.float32(0.115412116), np.float32(0.11694436), np.float32(0.11876385), np.float32(0.13154162), np.float32(0.1237935), np.float32(0.11542862), np.float32(0.1352255), np.float32(0.14285451), np.float32(0.13869779), np.float32(0.13776872), np.float32(0.14958414), np.float32(0.149076), np.float32(0.12550387), np.float32(0.14385538), np.float32(0.15760477), np.float32(0.13862678), np.float32(0.13784453), np.float32(0.15706955), np.float32(0.17433943), np.float32(0.17933418), np.float32(0.19131707), np.float32(0.22750756), np.float32(0.23444308), np.float32(0.21776602), np.float32(0.22125192), np.float32(0.26553988), np.float32(0.22485003), np.float32(0.20594493), np.float32(0.2210203), np.float32(0.2286582), np.float32(0.20684999), np.float32(0.20151414), np.float32(0.2027444), np.float32(0.1677051), np.float32(0.15137368), np.float32(0.16196947), np.float32(0.17459156), np.float32(0.16500203), np.float32(0.16473562), np.float32(0.16160089), np.float32(0.16542958), np.float32(0.16713728), np.float32(0.17512618), np.float32(0.15955384), np.float32(0.15523142), np.float32(0.14840746), np.float32(0.14583385), np.float32(0.14508472), np.float32(0.15104248), np.float32(0.14307822), np.float32(0.1355441), np.float32(0.14655767), np.float32(0.16818874), np.float32(0.16381061), np.float32(0.1688063), np.float32(0.1673888), np.float32(0.1760622), np.float32(0.18306702), np.float32(0.17378499), np.float32(0.18835956), np.float32(0.1873684), np.float32(0.18057208), np.float32(0.18114534), np.float32(0.18194461), np.float32(0.17136858), np.float32(0.15122901), np.float32(0.15691827), np.float32(0.15794541), np.float32(0.14324698), np.float32(0.14057648), np.float32(0.16410972), np.float32(0.17181486), np.float32(0.16286145), np.float32(0.17888871), np.float32(0.20133236), np.float32(0.20171055), np.float32(0.18790552), np.float32(0.20063965), np.float32(0.20028533), np.float32(0.20007989), np.float32(0.20970145), np.float32(0.24848494), np.float32(0.27755082), np.float32(0.26780057), np.float32(0.2998857), np.float32(0.32196662), np.float32(0.3199134), np.float32(0.33514723), np.float32(0.3324616), np.float32(0.33561873), np.float32(0.34822974), np.float32(0.39746392), np.float32(0.4442357), np.float32(0.45285207), np.float32(0.44974983), np.float32(0.4777436), np.float32(0.498178), np.float32(0.5088152), np.float32(0.5666645), np.float32(0.57441294), np.float32(0.6723027), np.float32(0.7218769), np.float32(0.719918), np.float32(0.69930553), np.float32(0.705509), np.float32(0.69010675), np.float32(0.70957595), np.float32(0.6213029), np.float32(0.6659419), np.float32(0.7106087), np.float32(0.73233044), np.float32(0.7568736), np.float32(0.8273689), np.float32(0.79243267), np.float32(0.8315247), np.float32(0.7939648), np.float32(0.85835856), np.float32(0.8536056), np.float32(0.84713304), np.float32(0.8582359), np.float32(0.86825436), np.float32(0.8791927), np.float32(0.88802224), np.float32(0.90108174), np.float32(0.9026367), np.float32(0.8984694), np.float32(0.88470626), np.float32(0.91259235), np.float32(0.8998779), np.float32(0.9027251), np.float32(0.906443), np.float32(0.9209092), np.float32(0.9247251), np.float32(0.91661334), np.float32(0.9181418), np.float32(0.91312784), np.float32(0.8971533), np.float32(0.8900893), np.float32(0.88617784), np.float32(0.8728166), np.float32(0.88902414), np.float32(0.8922), np.float32(0.89143836), np.float32(0.8992945), np.float32(0.91168827), np.float32(0.9164452), np.float32(0.90038145), np.float32(0.91366214), np.float32(0.9141523), np.float32(0.9163498), np.float32(0.89970267), np.float32(0.9030117), np.float32(0.90022796), np.float32(0.9086325), np.float32(0.9148959), np.float32(0.92526686), np.float32(0.93469936), np.float32(0.9424921), np.float32(0.94514096), np.float32(0.9524352), np.float32(0.95789015), np.float32(0.9623053), np.float32(0.9650494), np.float32(0.96383834), np.float32(0.9585424), np.float32(0.9586095), np.float32(0.96025336), np.float32(0.9676386), np.float32(0.97019356), np.float32(0.96730477), np.float32(0.96875364), np.float32(0.9712974)], 'MVEDSDLAKDLPHYDKQEERFREQPSTQHQAGSSAPPLPGRASRRLRRACRPRVIDLKLHVPYPFVVEPWDCSAPEPFALVSIKSEQGTVPVPAHWRAKRRYLENKRGLPSGALAFVRDAYERLMECLQEPQTPLSESLTEEWRLWSRLRGLGDVYVPLDEFDPLRGCTFRPGVVSGALAQALQISELETFSIPSSPWRDGWRRSGHRCPPLYPAMKEANFCWRIEPGPAGCAHHLYDTGNKVHHWGSLRDAADPP': [np.float32(0.96707904), np.float32(0.97109354), np.float32(0.9688719), np.float32(0.97011304), np.float32(0.96909845), np.float32(0.96683663), np.float32(0.9660798), np.float32(0.966684), np.float32(0.96507937), np.float32(0.964302), np.float32(0.9629185), np.float32(0.9657059), np.float32(0.9641017), np.float32(0.963774), np.float32(0.96463823), np.float32(0.9674361), np.float32(0.96779054), np.float32(0.9691027), np.float32(0.9695831), np.float32(0.9684542), np.float32(0.97127795), np.float32(0.97292185), np.float32(0.97508764), np.float32(0.9768892), np.float32(0.9775227), np.float32(0.97710115), np.float32(0.97749305), np.float32(0.977469), np.float32(0.9782129), np.float32(0.9791179), np.float32(0.9795928), np.float32(0.9800843), np.float32(0.97918624), np.float32(0.977354), np.float32(0.9744741), np.float32(0.97185475), np.float32(0.9711893), np.float32(0.9677039), np.float32(0.9617425), np.float32(0.95807964), np.float32(0.95045817), np.float32(0.9460362), np.float32(0.93238145), np.float32(0.9180033), np.float32(0.90070117), np.float32(0.87641335), np.float32(0.86890537), np.float32(0.8528091), np.float32(0.8452718), np.float32(0.817021), np.float32(0.7876119), np.float32(0.7069434), np.float32(0.65380687), np.float32(0.58251053), np.float32(0.53949267), np.float32(0.5180066), np.float32(0.4947141), np.float32(0.48810512), np.float32(0.46800187), np.float32(0.48429185), np.float32(0.46558195), np.float32(0.46343586), np.float32(0.4682444), np.float32(0.41045937), np.float32(0.36642298), np.float32(0.3024288), np.float32(0.27669492), np.float32(0.25299194), np.float32(0.20791033), np.float32(0.20107369), np.float32(0.17303403), np.float32(0.15249084), np.float32(0.16498227), np.float32(0.15995894), np.float32(0.15726233), np.float32(0.19279806), np.float32(0.20087998), np.float32(0.2131674), np.float32(0.22936146), np.float32(0.24798352), np.float32(0.22798476), np.float32(0.20328686), np.float32(0.20405288), np.float32(0.19901298), np.float32(0.19890866), np.float32(0.19972572), np.float32(0.19703479), np.float32(0.19298787), np.float32(0.16144201), np.float32(0.15491597), np.float32(0.14891458), np.float32(0.15095536), np.float32(0.15813588), np.float32(0.18787082), np.float32(0.20154567), np.float32(0.21324721), np.float32(0.20785016), np.float32(0.20050853), np.float32(0.19261654), np.float32(0.16614604), np.float32(0.1539104), np.float32(0.14208582), np.float32(0.13981804), np.float32(0.13122399), np.float32(0.13028397), np.float32(0.10878166), np.float32(0.10856873), np.float32(0.10693662), np.float32(0.09672344), np.float32(0.08535461), np.float32(0.086342864), np.float32(0.08570833), np.float32(0.070003375), np.float32(0.05774408), np.float32(0.065111116), np.float32(0.06267967), np.float32(0.05617784), np.float32(0.05875887), np.float32(0.05821005), np.float32(0.056568615), np.float32(0.05845867), np.float32(0.06704516), np.float32(0.068409614), np.float32(0.063754715), np.float32(0.06171538), np.float32(0.07804806), np.float32(0.08098679), np.float32(0.07643086), np.float32(0.08071992), np.float32(0.09320272), np.float32(0.08818144), np.float32(0.08417217), np.float32(0.09091808), np.float32(0.0991506), np.float32(0.08392589), np.float32(0.083369374), np.float32(0.099815205), np.float32(0.0976069), np.float32(0.09395872), np.float32(0.10774734), np.float32(0.11269098), np.float32(0.1003098), np.float32(0.09307735), np.float32(0.08729513), np.float32(0.07446415), np.float32(0.061694194), np.float32(0.05761118), np.float32(0.06142242), np.float32(0.06136005), np.float32(0.057941966), np.float32(0.054140832), np.float32(0.060666062), np.float32(0.06220022), np.float32(0.06006379), np.float32(0.06882604), np.float32(0.07712609), np.float32(0.07012327), np.float32(0.0813295), np.float32(0.08220965), np.float32(0.097609945), np.float32(0.10437006), np.float32(0.11587837), np.float32(0.106995486), np.float32(0.09036027), np.float32(0.096179806), np.float32(0.09972279), np.float32(0.10188808), np.float32(0.105877124), np.float32(0.09596677), np.float32(0.121559426), np.float32(0.14363804), np.float32(0.16383328), np.float32(0.16676119), np.float32(0.14671525), np.float32(0.16760975), np.float32(0.17252104), np.float32(0.12945232), np.float32(0.15171494), np.float32(0.16357093), np.float32(0.1542184), np.float32(0.15650918), np.float32(0.15359405), np.float32(0.16858041), np.float32(0.15767276), np.float32(0.1539966), np.float32(0.21047156), np.float32(0.2077887), np.float32(0.19923382), np.float32(0.23220114), np.float32(0.22241846), np.float32(0.22188018), np.float32(0.23939216), np.float32(0.2528395), np.float32(0.297315), np.float32(0.35378283), np.float32(0.36936328), np.float32(0.4099362), np.float32(0.381979), np.float32(0.415417), np.float32(0.40235358), np.float32(0.37792298), np.float32(0.31041893), np.float32(0.33295992), np.float32(0.31324074), np.float32(0.31229392), np.float32(0.35940224), np.float32(0.37007707), np.float32(0.38955152), np.float32(0.36406022), np.float32(0.3715583), np.float32(0.31635648), np.float32(0.30510214), np.float32(0.23302098), np.float32(0.20362431), np.float32(0.20487246), np.float32(0.20730114), np.float32(0.1818645), np.float32(0.19004901), np.float32(0.19361217), np.float32(0.1895022), np.float32(0.16371313), np.float32(0.20588152), np.float32(0.23037434), np.float32(0.20630753), np.float32(0.27405557), np.float32(0.30908468), np.float32(0.29137462), np.float32(0.2672836), np.float32(0.29665157), np.float32(0.39391825), np.float32(0.3375906), np.float32(0.35073438), np.float32(0.39607865), np.float32(0.4650388), np.float32(0.50462735), np.float32(0.5294995), np.float32(0.54941773), np.float32(0.5290796), np.float32(0.514834), np.float32(0.52772486), np.float32(0.5305497), np.float32(0.5386321), np.float32(0.46032548), np.float32(0.5591066), np.float32(0.582687), np.float32(0.5651566), np.float32(0.6434644), np.float32(0.6984634), np.float32(0.6866819), np.float32(0.6230042), np.float32(0.6777148), np.float32(0.7255806), np.float32(0.62452394), np.float32(0.47825152), np.float32(0.5664098), np.float32(0.59005105)], 'MAEVDQNASAEHEAEETVEAELQGGEEPVVAEKKWPGWPGESVFRMLVPAQKVGGIIGRKGEFIKKIVEETRARVKILDGPPGTAQRAVMISGKDDPDSSLPPAVDGLLRVHKRIIDGLESDFTHAPSGVAGKVSTKLLVAASQAGSLIGKQGGTVKSIQEASNCVVRVLGAEDLPIFALQDDRVVEVVGDAAGVHKALELIASHLRKFLVDRSVIPIFEMNMQIANPHHAEPMPPHQSWGPPQGLPPNTGGGPGFGPPSQYVPPPRQLDNYYPPAEIPPVERQPHQGISAYGRDASIGIHASSNTQSAPSVVTQITQQMQIPLSYADAVIGTAGASISYIRRASGATVTIQETRGVPGEMTVEISGTASQVQTAQQLIQNFMAEAAAAVGGAPAQPQAGGPAADQGYSSYPAHASVYASPPSNPGHAGGYSSVYGANYGY': [np.float32(0.92321503), np.float32(0.9194569), np.float32(0.9195466), np.float32(0.9212231), np.float32(0.93047994), np.float32(0.9293381), np.float32(0.92557824), np.float32(0.92944413), np.float32(0.919105), np.float32(0.92455524), np.float32(0.9261564), np.float32(0.9251648), np.float32(0.9286825), np.float32(0.9253103), np.float32(0.9273885), np.float32(0.928756), np.float32(0.92632294), np.float32(0.9319981), np.float32(0.93521714), np.float32(0.9389733), np.float32(0.9428364), np.float32(0.9424854), np.float32(0.94448906), np.float32(0.93766135), np.float32(0.9251854), np.float32(0.9094174), np.float32(0.8762208), np.float32(0.8293642), np.float32(0.8078469), np.float32(0.7860369), np.float32(0.74142075), np.float32(0.6720808), np.float32(0.6458666), np.float32(0.65353113), np.float32(0.60106003), np.float32(0.5066869), np.float32(0.42377996), np.float32(0.3578251), np.float32(0.22335333), np.float32(0.19680321), np.float32(0.20163132), np.float32(0.19759744), np.float32(0.19770867), np.float32(0.19720994), np.float32(0.19696365), np.float32(0.18109499), np.float32(0.16697265), np.float32(0.176403), np.float32(0.1626712), np.float32(0.14452942), np.float32(0.15521166), np.float32(0.13395801), np.float32(0.11775738), np.float32(0.11893644), np.float32(0.121454366), np.float32(0.1133175), np.float32(0.12300988), np.float32(0.13432133), np.float32(0.15242818), np.float32(0.15688604), np.float32(0.17733184), np.float32(0.18081872), np.float32(0.18299274), np.float32(0.17096777), np.float32(0.15734006), np.float32(0.16051748), np.float32(0.16090178), np.float32(0.16903631), np.float32(0.15185915), np.float32(0.1660821), np.float32(0.17936724), np.float32(0.18848817), np.float32(0.17111906), np.float32(0.17548405), np.float32(0.16950722), np.float32(0.17742513), np.float32(0.17373392), np.float32(0.15513971), np.float32(0.13942258), np.float32(0.13149293), np.float32(0.12602699), np.float32(0.108424306), np.float32(0.114890166), np.float32(0.16086477), np.float32(0.14653847), np.float32(0.17660344), np.float32(0.18834949), np.float32(0.21763404), np.float32(0.2056064), np.float32(0.25288823), np.float32(0.22337922), np.float32(0.24417982), np.float32(0.3235905), np.float32(0.2601784), np.float32(0.23728342), np.float32(0.18463022), np.float32(0.21036316), np.float32(0.17972654), np.float32(0.17003784), np.float32(0.15255754), np.float32(0.17954811), np.float32(0.16643262), np.float32(0.17164278), np.float32(0.16459316), np.float32(0.14594294), np.float32(0.139896), np.float32(0.1375672), np.float32(0.12150204), np.float32(0.1268412), np.float32(0.12153066), np.float32(0.11934202), np.float32(0.109038055), np.float32(0.10817805), np.float32(0.12958345), np.float32(0.12892753), np.float32(0.11049395), np.float32(0.1180057), np.float32(0.12199181), np.float32(0.11767016), np.float32(0.12425388), np.float32(0.1348559), np.float32(0.15724665), np.float32(0.15518571), np.float32(0.15586439), np.float32(0.16307259), np.float32(0.15595457), np.float32(0.13742594), np.float32(0.13627712), np.float32(0.14894521), np.float32(0.1419767), np.float32(0.1272707), np.float32(0.12482874), np.float32(0.11916262), np.float32(0.10094053), np.float32(0.09429803), np.float32(0.09877728), np.float32(0.0855973), np.float32(0.064670965), np.float32(0.0634409), np.float32(0.07015374), np.float32(0.07635994), np.float32(0.1099124), np.float32(0.10578886), np.float32(0.10577233), np.float32(0.10176933), np.float32(0.08684409), np.float32(0.08878191), np.float32(0.08873491), np.float32(0.097153954), np.float32(0.111798644), np.float32(0.11976424), np.float32(0.12886912), np.float32(0.15041164), np.float32(0.13552009), np.float32(0.12992153), np.float32(0.11824065), np.float32(0.115448005), np.float32(0.10010138), np.float32(0.09333681), np.float32(0.09001172), np.float32(0.09649643), np.float32(0.11367747), np.float32(0.1130151), np.float32(0.08691813), np.float32(0.072171636), np.float32(0.06321993), np.float32(0.058847003), np.float32(0.05994388), np.float32(0.06351523), np.float32(0.05686041), np.float32(0.06339332), np.float32(0.07115933), np.float32(0.07462712), np.float32(0.067206666), np.float32(0.06696997), np.float32(0.073092714), np.float32(0.06224214), np.float32(0.06304406), np.float32(0.064593494), np.float32(0.074273735), np.float32(0.0698232), np.float32(0.07539699), np.float32(0.076351725), np.float32(0.07203275), np.float32(0.06668907), np.float32(0.062869385), np.float32(0.05215481), np.float32(0.048173185), np.float32(0.050578725), np.float32(0.053614944), np.float32(0.05134021), np.float32(0.04822969), np.float32(0.055828445), np.float32(0.051734235), np.float32(0.04478682), np.float32(0.044590566), np.float32(0.04616003), np.float32(0.046564516), np.float32(0.045684382), np.float32(0.047366958), np.float32(0.051936984), np.float32(0.058374904), np.float32(0.06266279), np.float32(0.061735965), np.float32(0.05862603), np.float32(0.058351513), np.float32(0.06143266), np.float32(0.064332224), np.float32(0.069451645), np.float32(0.06432651), np.float32(0.072229855), np.float32(0.08168001), np.float32(0.086195484), np.float32(0.09452648), np.float32(0.11148444), np.float32(0.11915062), np.float32(0.14628056), np.float32(0.15734999), np.float32(0.20110771), np.float32(0.2553056), np.float32(0.28198972), np.float32(0.33947596), np.float32(0.4208809), np.float32(0.48563284), np.float32(0.533765), np.float32(0.57395464), np.float32(0.6112443), np.float32(0.6779487), np.float32(0.75315994), np.float32(0.768513), np.float32(0.83895576), np.float32(0.8646091), np.float32(0.9046946), np.float32(0.92745656), np.float32(0.93808454), np.float32(0.9498994), np.float32(0.9560533), np.float32(0.9616271), np.float32(0.9690299), np.float32(0.9761933), np.float32(0.97864974), np.float32(0.97952545), np.float32(0.9815823), np.float32(0.98143125), np.float32(0.98216325), np.float32(0.9825309), np.float32(0.98244214), np.float32(0.98328775), np.float32(0.98330045), np.float32(0.982103), np.float32(0.982735), np.float32(0.9825717), np.float32(0.9803423), np.float32(0.98106545), np.float32(0.9810986), np.float32(0.98193514), np.float32(0.97975475), np.float32(0.97792715), np.float32(0.9740545), np.float32(0.9703498), np.float32(0.9705062), np.float32(0.96994007), np.float32(0.96666884), np.float32(0.9672404), np.float32(0.9639314), np.float32(0.9684207), np.float32(0.97123384), np.float32(0.9713199), np.float32(0.9725), np.float32(0.97344357), np.float32(0.97363836), np.float32(0.9726724), np.float32(0.9727736), np.float32(0.9751252), np.float32(0.9748071), np.float32(0.9764682), np.float32(0.9757102), np.float32(0.9769239), np.float32(0.9759955), np.float32(0.9750963), np.float32(0.97351676), np.float32(0.974214), np.float32(0.97559357), np.float32(0.97536373), np.float32(0.97374684), np.float32(0.97221684), np.float32(0.9741333), np.float32(0.9733446), np.float32(0.9715487), np.float32(0.9675831), np.float32(0.9626236), np.float32(0.9645281), np.float32(0.9679713), np.float32(0.963975), np.float32(0.96392936), np.float32(0.96485835), np.float32(0.961602), np.float32(0.9647279), np.float32(0.95777106), np.float32(0.95914155), np.float32(0.955764), np.float32(0.95331246), np.float32(0.9512275), np.float32(0.94511646), np.float32(0.9288087), np.float32(0.92370903), np.float32(0.92339104), np.float32(0.8948363), np.float32(0.8856781), np.float32(0.86547047), np.float32(0.82190603), np.float32(0.83254826), np.float32(0.8224624), np.float32(0.7904445), np.float32(0.7922355), np.float32(0.6956177), np.float32(0.70910674), np.float32(0.65173215), np.float32(0.59025645), np.float32(0.45340934), np.float32(0.43920574), np.float32(0.28179002), np.float32(0.29565454), np.float32(0.1393886), np.float32(0.13387612), np.float32(0.105590075), np.float32(0.09353387), np.float32(0.075606965), np.float32(0.0772421), np.float32(0.058525965), np.float32(0.05882003), np.float32(0.05817367), np.float32(0.061174516), np.float32(0.056178913), np.float32(0.06824606), np.float32(0.0664575), np.float32(0.07317926), np.float32(0.07261537), np.float32(0.07613296), np.float32(0.08528837), np.float32(0.089434914), np.float32(0.08738736), np.float32(0.07130191), np.float32(0.10747123), np.float32(0.12840064), np.float32(0.11877444), np.float32(0.12724532), np.float32(0.13873619), np.float32(0.13846782), np.float32(0.13513519), np.float32(0.1402751), np.float32(0.122355975), np.float32(0.13460003), np.float32(0.12614162), np.float32(0.12636855), np.float32(0.12221533), np.float32(0.1355065), np.float32(0.12627757), np.float32(0.11976841), np.float32(0.16583234), np.float32(0.12903118), np.float32(0.14459015), np.float32(0.14402106), np.float32(0.14632104), np.float32(0.17199963), np.float32(0.27282432), np.float32(0.24113798), np.float32(0.32894108), np.float32(0.4040963), np.float32(0.46475115), np.float32(0.46166483), np.float32(0.34203652), np.float32(0.3127663), np.float32(0.28366423), np.float32(0.28209218), np.float32(0.25202703), np.float32(0.27083677), np.float32(0.2715224), np.float32(0.3644011), np.float32(0.3645546), np.float32(0.38483405), np.float32(0.44663695), np.float32(0.5245858), np.float32(0.60182863), np.float32(0.6309954), np.float32(0.6644815), np.float32(0.7229195), np.float32(0.7980101), np.float32(0.8549551), np.float32(0.8746359), np.float32(0.90882784), np.float32(0.93658847), np.float32(0.9460487), np.float32(0.9572556), np.float32(0.9635673), np.float32(0.9644913), np.float32(0.970318), np.float32(0.9733934), np.float32(0.97642344), np.float32(0.981263), np.float32(0.98224), np.float32(0.98300546), np.float32(0.9843109), np.float32(0.9836626), np.float32(0.98352826), np.float32(0.9838508), np.float32(0.98444414), np.float32(0.9834381), np.float32(0.98296344), np.float32(0.983139), np.float32(0.9835766), np.float32(0.98345494), np.float32(0.9831182), np.float32(0.98300534), np.float32(0.9828689), np.float32(0.981526), np.float32(0.98214555), np.float32(0.9823569), np.float32(0.9821034), np.float32(0.9829609), np.float32(0.9821117), np.float32(0.9821706), np.float32(0.98207456), np.float32(0.9825219), np.float32(0.9819456), np.float32(0.981093), np.float32(0.9792443), np.float32(0.9788072), np.float32(0.97987235), np.float32(0.97924894), np.float32(0.97793317), np.float32(0.9758256), np.float32(0.9765306), np.float32(0.97817767), np.float32(0.9786879), np.float32(0.978298), np.float32(0.9779929), np.float32(0.9781949), np.float32(0.97572), np.float32(0.97278917), np.float32(0.9687618)], 'MEMEPRKDKEQEALKVCPETNTISLNAQSPRPALRSMSSQPTIQSRSTRLSPQGRPAGDLHRFPFSSSSNLDPFWVEVRTGGATGRSGPSHHGSELGAEEEGEVDGEEEEEEEEEEEDVENAEEEGSGVMEVMGRTMTPAAVPPCVSTAERRMSKREKNRIKCLRRRQRRRERWRQSQLQESTQSSTGNPSSSSSEDEEDMSAGDREGYICAVCLDVYFSPYMCHPCNHIFCEPCLRTLAKSSPTNTPCPLCRTIITHVFFQKELNQTARTFFPKEYLSRKQNFQKASCAKWPLPSCRKLFRIFGGFQRPSSPIARRQFPHGGGYRLDAMDFEDDSRGWRFDMDLVIVYIYSVNWGCFSSGCVCMSSASNGRKNRPRSAGNIFQIGKPPYRDPERRESTESTRRAQRAVADCRMIVQEFNTLVALYRELVISIGEITVDCPSLRAEMLKTRMKGCEMARAAHHSLALISGPEDGEIHPEICRLFIQLQCCLEMYITEMLKSVCLLGSLQLHRKGKDFCGPPGVDSKIEESSDIPILEDTSSSPTDCPQLCWLVATDIENIERDMREMKNLLSKLRETMPLPLKNQDDSSLLNLTPYPLVRQRKRRFFGLCCLVTS': [np.float32(0.9493127), np.float32(0.94885147), np.float32(0.9524671), np.float32(0.95253617), np.float32(0.9513043), np.float32(0.9500297), np.float32(0.94954693), np.float32(0.948389), np.float32(0.94889086), np.float32(0.94614416), np.float32(0.94528216), np.float32(0.944396), np.float32(0.93540645), np.float32(0.9319846), np.float32(0.92137957), np.float32(0.92526644), np.float32(0.9374482), np.float32(0.94257784), np.float32(0.94651985), np.float32(0.95233285), np.float32(0.95650935), np.float32(0.95974773), np.float32(0.96531546), np.float32(0.96819144), np.float32(0.96965384), np.float32(0.97213554), np.float32(0.9713112), np.float32(0.97254974), np.float32(0.9726183), np.float32(0.9753087), np.float32(0.9768201), np.float32(0.97824633), np.float32(0.9784293), np.float32(0.97888446), np.float32(0.9795385), np.float32(0.97964364), np.float32(0.98061794), np.float32(0.9808302), np.float32(0.982002), np.float32(0.98169184), np.float32(0.981797), np.float32(0.982366), np.float32(0.9823315), np.float32(0.98227525), np.float32(0.98250926), np.float32(0.98248327), np.float32(0.98216337), np.float32(0.9815818), np.float32(0.9817901), np.float32(0.981519), np.float32(0.9818485), np.float32(0.9818625), np.float32(0.98155344), np.float32(0.98247623), np.float32(0.9817524), np.float32(0.9807823), np.float32(0.97985363), np.float32(0.9792534), np.float32(0.9778706), np.float32(0.9775069), np.float32(0.97533256), np.float32(0.9733662), np.float32(0.970637), np.float32(0.96838367), np.float32(0.96468496), np.float32(0.96099424), np.float32(0.95706517), np.float32(0.95499206), np.float32(0.95096225), np.float32(0.948581), np.float32(0.9468759), np.float32(0.950052), np.float32(0.954028), np.float32(0.9578327), np.float32(0.9652537), np.float32(0.9679611), np.float32(0.9729945), np.float32(0.9759872), np.float32(0.9773111), np.float32(0.97758204), np.float32(0.9792762), np.float32(0.97928405), np.float32(0.97900486), np.float32(0.9799069), np.float32(0.98134124), np.float32(0.9815683), np.float32(0.9822819), np.float32(0.9835262), np.float32(0.98551327), np.float32(0.9866894), np.float32(0.98679304), np.float32(0.9870064), np.float32(0.9872493), np.float32(0.9873074), np.float32(0.9871629), np.float32(0.98744756), np.float32(0.98727775), np.float32(0.98738676), np.float32(0.98704475), np.float32(0.98699665), np.float32(0.9872385), np.float32(0.9870587), np.float32(0.98699886), np.float32(0.9869425), np.float32(0.98669016), np.float32(0.98637706), np.float32(0.9857761), np.float32(0.9854945), np.float32(0.9849289), np.float32(0.9850767), np.float32(0.9850818), np.float32(0.98482174), np.float32(0.98461825), np.float32(0.985036), np.float32(0.98470646), np.float32(0.9843949), np.float32(0.9832198), np.float32(0.9825303), np.float32(0.9828014), np.float32(0.9817877), np.float32(0.98126936), np.float32(0.9811071), np.float32(0.98051226), np.float32(0.9811885), np.float32(0.9806771), np.float32(0.9798559), np.float32(0.9789459), np.float32(0.978692), np.float32(0.97876567), np.float32(0.97887737), np.float32(0.9794208), np.float32(0.9803171), np.float32(0.980804), np.float32(0.98052454), np.float32(0.9806892), np.float32(0.98005074), np.float32(0.97932214), np.float32(0.9781502), np.float32(0.977544), np.float32(0.97710073), np.float32(0.9770124), np.float32(0.97597015), np.float32(0.9739585), np.float32(0.9736878), np.float32(0.9707125), np.float32(0.96544623), np.float32(0.9578476), np.float32(0.94962937), np.float32(0.93429106), np.float32(0.91741353), np.float32(0.9095821), np.float32(0.89253384), np.float32(0.87894595), np.float32(0.8710895), np.float32(0.8487656), np.float32(0.8384225), np.float32(0.8301272), np.float32(0.81580186), np.float32(0.7926077), np.float32(0.7869032), np.float32(0.7693348), np.float32(0.7712824), np.float32(0.75013477), np.float32(0.7213987), np.float32(0.710766), np.float32(0.70169085), np.float32(0.7094707), np.float32(0.7052889), np.float32(0.6988359), np.float32(0.72330254), np.float32(0.72433466), np.float32(0.7450747), np.float32(0.7799953), np.float32(0.7958825), np.float32(0.8037475), np.float32(0.82083327), np.float32(0.8424186), np.float32(0.85654056), np.float32(0.8804574), np.float32(0.9019385), np.float32(0.91690654), np.float32(0.92507094), np.float32(0.9369976), np.float32(0.952936), np.float32(0.96231186), np.float32(0.9678372), np.float32(0.9719777), np.float32(0.9761153), np.float32(0.97889197), np.float32(0.9805669), np.float32(0.98144263), np.float32(0.982104), np.float32(0.9816821), np.float32(0.98093235), np.float32(0.9786993), np.float32(0.97795564), np.float32(0.9740045), np.float32(0.96639585), np.float32(0.9549942), np.float32(0.9332887), np.float32(0.91489536), np.float32(0.88496053), np.float32(0.8401771), np.float32(0.803611), np.float32(0.76701975), np.float32(0.71922827), np.float32(0.6930575), np.float32(0.66891044), np.float32(0.6414541), np.float32(0.61218774), np.float32(0.53295195), np.float32(0.3898821), np.float32(0.30321735), np.float32(0.24003759), np.float32(0.2222844), np.float32(0.16920657), np.float32(0.1340221), np.float32(0.11250989), np.float32(0.09783983), np.float32(0.08173482), np.float32(0.07491216), np.float32(0.07547095), np.float32(0.07271577), np.float32(0.072371006), np.float32(0.075774014), np.float32(0.07977872), np.float32(0.08658939), np.float32(0.08790413), np.float32(0.08961983), np.float32(0.09306893), np.float32(0.10325735), np.float32(0.11460121), np.float32(0.13575795), np.float32(0.16058908), np.float32(0.19097395), np.float32(0.20875655), np.float32(0.23340982), np.float32(0.22361176), np.float32(0.20589347), np.float32(0.2240552), np.float32(0.20021546), np.float32(0.1809845), np.float32(0.19029789), np.float32(0.19648781), np.float32(0.23264852), np.float32(0.2310824), np.float32(0.18660659), np.float32(0.20036164), np.float32(0.21588503), np.float32(0.1961807), np.float32(0.21597551), np.float32(0.24268189), np.float32(0.23954979), np.float32(0.20677829), np.float32(0.20312835), np.float32(0.20151077), np.float32(0.1986354), np.float32(0.18145952), np.float32(0.17603502), np.float32(0.17195114), np.float32(0.16118628), np.float32(0.1832431), np.float32(0.18456957), np.float32(0.19945301), np.float32(0.20568328), np.float32(0.19824865), np.float32(0.20298621), np.float32(0.20262711), np.float32(0.20923986), np.float32(0.22171408), np.float32(0.24113189), np.float32(0.2931838), np.float32(0.2900903), np.float32(0.31563812), np.float32(0.33817646), np.float32(0.37379435), np.float32(0.37651545), np.float32(0.37225077), np.float32(0.36584246), np.float32(0.32286584), np.float32(0.35917306), np.float32(0.3527221), np.float32(0.30484027), np.float32(0.31352782), np.float32(0.33535615), np.float32(0.32801348), np.float32(0.38759175), np.float32(0.3605195), np.float32(0.37927556), np.float32(0.3569585), np.float32(0.31795308), np.float32(0.26724845), np.float32(0.2294702), np.float32(0.21441981), np.float32(0.22692482), np.float32(0.23559193), np.float32(0.3108628), np.float32(0.37888587), np.float32(0.37437424), np.float32(0.42370054), np.float32(0.40694666), np.float32(0.3950854), np.float32(0.33642495), np.float32(0.33322877), np.float32(0.40091896), np.float32(0.39127263), np.float32(0.5648602), np.float32(0.7113855), np.float32(0.5682824), np.float32(0.73599756), np.float32(0.8063662), np.float32(0.84940636), np.float32(0.8494039), np.float32(0.8643804), np.float32(0.823317), np.float32(0.785202), np.float32(0.77521944), np.float32(0.807758), np.float32(0.7668338), np.float32(0.7735043), np.float32(0.63693047), np.float32(0.619059), np.float32(0.6376424), np.float32(0.60081303), np.float32(0.5587574), np.float32(0.54016685), np.float32(0.52712536), np.float32(0.5061626), np.float32(0.4863895), np.float32(0.441111), np.float32(0.40980113), np.float32(0.34005165), np.float32(0.26018235), np.float32(0.21162699), np.float32(0.16353028), np.float32(0.1369521), np.float32(0.11750823), np.float32(0.098386705), np.float32(0.077843785), np.float32(0.08725813), np.float32(0.07829012), np.float32(0.08941231), np.float32(0.07925184), np.float32(0.095758766), np.float32(0.10389142), np.float32(0.10824056), np.float32(0.106847376), np.float32(0.14324404), np.float32(0.14568922), np.float32(0.14562602), np.float32(0.14084041), np.float32(0.13337663), np.float32(0.15121485), np.float32(0.14039615), np.float32(0.12318108), np.float32(0.108987555), np.float32(0.09119042), np.float32(0.09053872), np.float32(0.09796701), np.float32(0.12294869), np.float32(0.18139346), np.float32(0.23682395), np.float32(0.28695402), np.float32(0.3803399), np.float32(0.44062322), np.float32(0.52886814), np.float32(0.553796), np.float32(0.5353671), np.float32(0.5331366), np.float32(0.53089565), np.float32(0.49766698), np.float32(0.54775643), np.float32(0.5305557), np.float32(0.546587), np.float32(0.5871683), np.float32(0.62698674), np.float32(0.627852), np.float32(0.677448), np.float32(0.67873126), np.float32(0.7019382), np.float32(0.7090631), np.float32(0.702865), np.float32(0.7345956), np.float32(0.70907754), np.float32(0.73463655), np.float32(0.73998296), np.float32(0.72023714), np.float32(0.73060894), np.float32(0.736021), np.float32(0.6748589), np.float32(0.66713727), np.float32(0.7076008), np.float32(0.721073), np.float32(0.7116873), np.float32(0.7385762), np.float32(0.79351175), np.float32(0.7647862), np.float32(0.75969565), np.float32(0.73190093), np.float32(0.6448755), np.float32(0.45131612), np.float32(0.4122992), np.float32(0.3480659), np.float32(0.2905539), np.float32(0.26907456), np.float32(0.25981593), np.float32(0.25742045), np.float32(0.22616765), np.float32(0.16921884), np.float32(0.1443313), np.float32(0.11528527), np.float32(0.09873637), np.float32(0.08312281), np.float32(0.084193304), np.float32(0.07355517), np.float32(0.072776064), np.float32(0.0662243), np.float32(0.057660777), np.float32(0.051370505), np.float32(0.045484155), np.float32(0.045143113), np.float32(0.04357588), np.float32(0.045045756), np.float32(0.046418175), np.float32(0.046549477), np.float32(0.041061822), np.float32(0.04046975), np.float32(0.04697146), np.float32(0.047351353), np.float32(0.046194065), np.float32(0.050625596), np.float32(0.053261567), np.float32(0.05314603), np.float32(0.051742997), np.float32(0.059547853), np.float32(0.064130396), np.float32(0.060752667), np.float32(0.0725853), np.float32(0.079952195), np.float32(0.08366977), np.float32(0.08569327), np.float32(0.10596699), np.float32(0.12073509), np.float32(0.11645226), np.float32(0.1343215), np.float32(0.13258666), np.float32(0.12116699), np.float32(0.123749025), np.float32(0.1333882), np.float32(0.122710146), np.float32(0.11793212), np.float32(0.114831455), np.float32(0.12031416), np.float32(0.11358838), np.float32(0.119866766), np.float32(0.12578574), np.float32(0.11981532), np.float32(0.12030406), np.float32(0.12631008), np.float32(0.15270117), np.float32(0.19361182), np.float32(0.19715258), np.float32(0.19996858), np.float32(0.20442052), np.float32(0.19870509), np.float32(0.17532797), np.float32(0.16440743), np.float32(0.152647), np.float32(0.11345582), np.float32(0.09845793), np.float32(0.10050965), np.float32(0.08442038), np.float32(0.07158049), np.float32(0.07185253), np.float32(0.0695353), np.float32(0.0628899), np.float32(0.06661498), np.float32(0.06649174), np.float32(0.056215674), np.float32(0.048036475), np.float32(0.047205064), np.float32(0.047409106), np.float32(0.041212115), np.float32(0.034400314), np.float32(0.03295868), np.float32(0.033625264), np.float32(0.029745234), np.float32(0.025033874), np.float32(0.028505126), np.float32(0.028252833), np.float32(0.026366282), np.float32(0.024742305), np.float32(0.029549051), np.float32(0.031600274), np.float32(0.031157415), np.float32(0.031175975), np.float32(0.033564787), np.float32(0.038312774), np.float32(0.038990717), np.float32(0.044402026), np.float32(0.049386516), np.float32(0.05876399), np.float32(0.05940562), np.float32(0.080431074), np.float32(0.09223925), np.float32(0.09720263), np.float32(0.11443346), np.float32(0.1430044), np.float32(0.15904042), np.float32(0.17726235), np.float32(0.20974404), np.float32(0.22160985), np.float32(0.25040942), np.float32(0.2809928), np.float32(0.30517313), np.float32(0.35671568), np.float32(0.35520712), np.float32(0.44677237), np.float32(0.54768664), np.float32(0.6074934), np.float32(0.67450386), np.float32(0.65379316), np.float32(0.70026386), np.float32(0.68941617), np.float32(0.7117561), np.float32(0.7127282), np.float32(0.74388134), np.float32(0.758221), np.float32(0.7990705), np.float32(0.84387577), np.float32(0.8448731), np.float32(0.8496859), np.float32(0.8409521), np.float32(0.8491056), np.float32(0.81136596), np.float32(0.8082652), np.float32(0.7879717), np.float32(0.7679234), np.float32(0.6963441), np.float32(0.6461784), np.float32(0.62353253), np.float32(0.55427754), np.float32(0.54748094), np.float32(0.46466827), np.float32(0.41784483), np.float32(0.36216706), np.float32(0.34900776), np.float32(0.33635733), np.float32(0.3149734), np.float32(0.2764252), np.float32(0.21058352), np.float32(0.19576362), np.float32(0.17628713), np.float32(0.16803682), np.float32(0.15131599), np.float32(0.117031656), np.float32(0.09912035), np.float32(0.10498428), np.float32(0.094236925), np.float32(0.076481864), np.float32(0.08076136), np.float32(0.09652454), np.float32(0.085261405), np.float32(0.09198135), np.float32(0.10772073), np.float32(0.11638549), np.float32(0.12289425), np.float32(0.13691035), np.float32(0.14817089), np.float32(0.1608792), np.float32(0.16232097), np.float32(0.18939213), np.float32(0.2314532), np.float32(0.2863365), np.float32(0.32726997), np.float32(0.38115385), np.float32(0.46554407), np.float32(0.42306948), np.float32(0.47669858), np.float32(0.5406321), np.float32(0.56639445), np.float32(0.5448947), np.float32(0.5644167), np.float32(0.6387048), np.float32(0.64122516), np.float32(0.6350087), np.float32(0.6823672), np.float32(0.67799777), np.float32(0.66336036), np.float32(0.6324153), np.float32(0.6812575), np.float32(0.7143722), np.float32(0.75259227), np.float32(0.7473984), np.float32(0.739835), np.float32(0.67994016), np.float32(0.6334686), np.float32(0.5473226), np.float32(0.50193703), np.float32(0.4816348), np.float32(0.44576007), np.float32(0.44687724), np.float32(0.55641085), np.float32(0.5315055), np.float32(0.49434614), np.float32(0.4299302), np.float32(0.4576671), np.float32(0.5081775), np.float32(0.48798314), np.float32(0.5903145), np.float32(0.51060265), np.float32(0.5258071), np.float32(0.57045275), np.float32(0.54474723), np.float32(0.6356053)], 'MSKINKLLCVCAFGDVSSTHVTVYTPRGLKEKARKAAIIEIESLSYDKESGEALCMNRSTIFLRGAGGFSKSPSLYSYSKNPPRQGSFVKIPKGEPFAVHEDCTQQSQALLYRLSGDYNPLHSDPMVASNAGFSRPILHGLCTLGFAVRAIIRHCCNDEPARVKSLSGRFLLHVYPGEVLVTEMWLQGSRVLYQTRVKERNKAVLAGYVTLDRLPSSL': [np.float32(0.4105631), np.float32(0.3657648), np.float32(0.30660185), np.float32(0.21961279), np.float32(0.21373722), np.float32(0.19930792), np.float32(0.19404978), np.float32(0.17956321), np.float32(0.16972274), np.float32(0.1709102), np.float32(0.14793211), np.float32(0.1376429), np.float32(0.16457029), np.float32(0.1524996), np.float32(0.120785914), np.float32(0.14657074), np.float32(0.16718209), np.float32(0.16837233), np.float32(0.17682105), np.float32(0.19479519), np.float32(0.26567808), np.float32(0.25179696), np.float32(0.22816323), np.float32(0.26965463), np.float32(0.24864028), np.float32(0.21723478), np.float32(0.21014717), np.float32(0.1973365), np.float32(0.19005936), np.float32(0.16487293), np.float32(0.15955365), np.float32(0.16049887), np.float32(0.14888889), np.float32(0.1586291), np.float32(0.16124259), np.float32(0.16126321), np.float32(0.17184079), np.float32(0.1963987), np.float32(0.19634601), np.float32(0.18044722), np.float32(0.17901272), np.float32(0.18799067), np.float32(0.17623207), np.float32(0.16952614), np.float32(0.15742081), np.float32(0.17027465), np.float32(0.15092616), np.float32(0.1437986), np.float32(0.13187551), np.float32(0.12936793), np.float32(0.12752578), np.float32(0.12862697), np.float32(0.12348403), np.float32(0.13773581), np.float32(0.11995005), np.float32(0.1256525), np.float32(0.14385855), np.float32(0.13063969), np.float32(0.121027015), np.float32(0.12347705), np.float32(0.10244729), np.float32(0.0953681), np.float32(0.09248339), np.float32(0.0877795), np.float32(0.08055788), np.float32(0.084422715), np.float32(0.080422595), np.float32(0.07983638), np.float32(0.10108434), np.float32(0.13125536), np.float32(0.14188704), np.float32(0.18482469), np.float32(0.25268388), np.float32(0.2706467), np.float32(0.2810848), np.float32(0.2730039), np.float32(0.25212878), np.float32(0.2540201), np.float32(0.24388267), np.float32(0.2206739), np.float32(0.22444242), np.float32(0.2473668), np.float32(0.2653307), np.float32(0.27320763), np.float32(0.25395432), np.float32(0.24246451), np.float32(0.23868741), np.float32(0.24180433), np.float32(0.25452816), np.float32(0.24671558), np.float32(0.27970254), np.float32(0.25761676), np.float32(0.25372428), np.float32(0.26535273), np.float32(0.26474643), np.float32(0.25067285), np.float32(0.2153846), np.float32(0.19075435), np.float32(0.14396483), np.float32(0.12981753), np.float32(0.107176654), np.float32(0.10028949), np.float32(0.07965884), np.float32(0.07891022), np.float32(0.07779423), np.float32(0.070436224), np.float32(0.06640672), np.float32(0.06268784), np.float32(0.06247828), np.float32(0.06957804), np.float32(0.07886038), np.float32(0.08858754), np.float32(0.09733104), np.float32(0.11079395), np.float32(0.10372324), np.float32(0.115362234), np.float32(0.108561255), np.float32(0.0959454), np.float32(0.092300415), np.float32(0.103629395), np.float32(0.1227714), np.float32(0.12574416), np.float32(0.12649658), np.float32(0.14005598), np.float32(0.15602458), np.float32(0.15132427), np.float32(0.16351952), np.float32(0.19406477), np.float32(0.21420261), np.float32(0.22471593), np.float32(0.15799455), np.float32(0.13446721), np.float32(0.12520581), np.float32(0.1219846), np.float32(0.11288044), np.float32(0.09160615), np.float32(0.062499344), np.float32(0.056065045), np.float32(0.05266548), np.float32(0.043434273), np.float32(0.041300423), np.float32(0.04440834), np.float32(0.044427738), np.float32(0.039338294), np.float32(0.0320401), np.float32(0.034811895), np.float32(0.037944917), np.float32(0.040018294), np.float32(0.042698987), np.float32(0.050533246), np.float32(0.05662732), np.float32(0.05547625), np.float32(0.06348602), np.float32(0.07386076), np.float32(0.080539115), np.float32(0.082871586), np.float32(0.08578077), np.float32(0.092310525), np.float32(0.08982557), np.float32(0.08863693), np.float32(0.09289508), np.float32(0.092086546), np.float32(0.103602864), np.float32(0.10385484), np.float32(0.13723573), np.float32(0.1229996), np.float32(0.12077396), np.float32(0.11813668), np.float32(0.11461461), np.float32(0.09215067), np.float32(0.0755184), np.float32(0.06523509), np.float32(0.056412667), np.float32(0.048485838), np.float32(0.046087872), np.float32(0.05100662), np.float32(0.048306007), np.float32(0.049254585), np.float32(0.05173907), np.float32(0.046965025), np.float32(0.04585847), np.float32(0.0423038), np.float32(0.04851177), np.float32(0.054562256), np.float32(0.05768727), np.float32(0.05688705), np.float32(0.06434949), np.float32(0.07336972), np.float32(0.08832128), np.float32(0.093129784), np.float32(0.09313631), np.float32(0.10301727), np.float32(0.10268301), np.float32(0.112226024), np.float32(0.12636504), np.float32(0.11822405), np.float32(0.13514684), np.float32(0.13878742), np.float32(0.14421104), np.float32(0.14409427), np.float32(0.1433886), np.float32(0.16385949), np.float32(0.15936543), np.float32(0.16392599), np.float32(0.21074505), np.float32(0.22185655), np.float32(0.20388038), np.float32(0.20986784), np.float32(0.23803385), np.float32(0.31124476), np.float32(0.2807031), np.float32(0.30816737), np.float32(0.22444576), np.float32(0.2304065), np.float32(0.19513296), np.float32(0.15483196), np.float32(0.17635229), np.float32(0.17937483)], 'MEPAPVLLLLGSLWGCSGRPADRLVVTPREPLVPFGGSTELNCSLACAGGKVEWRGLDTALGTISSFSTHSILHIRHATVATEGMKICQGSCQGQHYQKTATLKVYALPDTLRLEAAPHILRPGHPARLNCSAMHLYPIDGVALTWYRGHQVVKTDFDSDDDDEELYKIVSILSVDGTEVSEGVEFRCEVTLQVGQKTFTKVASLVASAEAVTEQLEAEVTSTGRPSTARPVAITTLPPGPSVPEGDPTTAREPNTGTILDLAAVTNPPSTEPSVPQDLIAGSPTARVPTSTLPGSGRAGTGPSAGTSPEITTHVSESSGKLILSCNMSAPHLTITGHKWIHREKILEQDENPGAFTSYTIDGKKEEHSGVYECVFEANPQIKGQVNISVAPQVTAYKKSEHGNEGDMGVLTCKNPSFPAVISWSWHKSGHGLLENSSGRYIIKSSGNKTELRILKLDIEQDTGDYFCNGTNSYGSGDATVNLRVRSRLAALWPFLGIVAEVLVLVTIIFIYEKRRKPDEVPDDDDGGSAPLKSNATNHKDKNVRQRNAN': [np.float32(0.31221187), np.float32(0.19608709), np.float32(0.34135196), np.float32(0.42151904), np.float32(0.5491909), np.float32(0.2948253), np.float32(0.32969946), np.float32(0.2545628), np.float32(0.25263768), np.float32(0.24384417), np.float32(0.23817319), np.float32(0.19708806), np.float32(0.117545664), np.float32(0.10025351), np.float32(0.068843484), np.float32(0.06851944), np.float32(0.061784282), np.float32(0.08546284), np.float32(0.118665114), np.float32(0.14385843), np.float32(0.2169272), np.float32(0.14771979), np.float32(0.15430531), np.float32(0.15865935), np.float32(0.18017004), np.float32(0.19992776), np.float32(0.21096967), np.float32(0.20497897), np.float32(0.21893787), np.float32(0.19765028), np.float32(0.18292002), np.float32(0.15650514), np.float32(0.13520977), np.float32(0.12521134), np.float32(0.10721166), np.float32(0.09813052), np.float32(0.112341285), np.float32(0.13455594), np.float32(0.14489266), np.float32(0.16350582), np.float32(0.1592907), np.float32(0.15828328), np.float32(0.120372966), np.float32(0.13287109), np.float32(0.14594775), np.float32(0.15603411), np.float32(0.16130379), np.float32(0.17648336), np.float32(0.17559509), np.float32(0.19253379), np.float32(0.17985106), np.float32(0.1868417), np.float32(0.13539365), np.float32(0.14673986), np.float32(0.15149072), np.float32(0.17534886), np.float32(0.17897613), np.float32(0.1982495), np.float32(0.22345491), np.float32(0.20441648), np.float32(0.17798284), np.float32(0.15288228), np.float32(0.13943018), np.float32(0.10085921), np.float32(0.08641032), np.float32(0.07649293), np.float32(0.07632854), np.float32(0.073625684), np.float32(0.07949165), np.float32(0.08540303), np.float32(0.09037137), np.float32(0.093069054), np.float32(0.10796632), np.float32(0.11316676), np.float32(0.11969157), np.float32(0.098724954), np.float32(0.08680199), np.float32(0.098780334), np.float32(0.09335828), np.float32(0.10191989), np.float32(0.10135409), np.float32(0.10879167), np.float32(0.099078156), np.float32(0.0983619), np.float32(0.109046444), np.float32(0.0958324), np.float32(0.09420341), np.float32(0.11093342), np.float32(0.13129473), np.float32(0.12549058), np.float32(0.15622321), np.float32(0.13172323), np.float32(0.14011303), np.float32(0.10986149), np.float32(0.10654265), np.float32(0.07909125), np.float32(0.07012296), np.float32(0.066331126), np.float32(0.07313049), np.float32(0.078321904), np.float32(0.08369907), np.float32(0.07643333), np.float32(0.07162769), np.float32(0.079062745), np.float32(0.08369497), np.float32(0.07713689), np.float32(0.07498335), np.float32(0.07251322), np.float32(0.06641405), np.float32(0.06858448), np.float32(0.06863774), np.float32(0.06847165), np.float32(0.0714905), np.float32(0.07562424), np.float32(0.07551657), np.float32(0.088100076), np.float32(0.09266486), np.float32(0.09578895), np.float32(0.09980473), np.float32(0.09204657), np.float32(0.091246516), np.float32(0.08853221), np.float32(0.07558074), np.float32(0.0707567), np.float32(0.074110135), np.float32(0.066421226), np.float32(0.07236267), np.float32(0.06758781), np.float32(0.07081226), np.float32(0.070864365), np.float32(0.06655761), np.float32(0.059876844), np.float32(0.055041175), np.float32(0.05286737), np.float32(0.04611974), np.float32(0.041441213), np.float32(0.039385933), np.float32(0.03993493), np.float32(0.040299393), np.float32(0.040935986), np.float32(0.038185917), np.float32(0.040462226), np.float32(0.041707195), np.float32(0.04380787), np.float32(0.04904792), np.float32(0.049092777), np.float32(0.05566503), np.float32(0.06384085), np.float32(0.07553078), np.float32(0.08662743), np.float32(0.09173304), np.float32(0.099102676), np.float32(0.106469244), np.float32(0.10907421), np.float32(0.108328275), np.float32(0.10873135), np.float32(0.12026576), np.float32(0.12257157), np.float32(0.12670052), np.float32(0.12968948), np.float32(0.120037414), np.float32(0.116497), np.float32(0.108502366), np.float32(0.10809782), np.float32(0.12313098), np.float32(0.12999937), np.float32(0.12739213), np.float32(0.1300272), np.float32(0.12413564), np.float32(0.116991594), np.float32(0.11488493), np.float32(0.10808445), np.float32(0.09417596), np.float32(0.08849601), np.float32(0.078422144), np.float32(0.07577241), np.float32(0.0669038), np.float32(0.06917784), np.float32(0.07044709), np.float32(0.07210415), np.float32(0.0698669), np.float32(0.07607833), np.float32(0.08277321), np.float32(0.082834266), np.float32(0.09307942), np.float32(0.108276285), np.float32(0.11072622), np.float32(0.116023645), np.float32(0.115311675), np.float32(0.12033202), np.float32(0.110685855), np.float32(0.102563985), np.float32(0.11173072), np.float32(0.105453104), np.float32(0.10321856), np.float32(0.10322713), np.float32(0.10918504), np.float32(0.10399563), np.float32(0.119394556), np.float32(0.12063656), np.float32(0.11978414), np.float32(0.11977418), np.float32(0.1431688), np.float32(0.16599692), np.float32(0.17375185), np.float32(0.18261927), np.float32(0.22385283), np.float32(0.24777576), np.float32(0.2197228), np.float32(0.21672972), np.float32(0.24452248), np.float32(0.30248222), np.float32(0.35843047), np.float32(0.45963544), np.float32(0.5502157), np.float32(0.60385007), np.float32(0.6151895), np.float32(0.65277714), np.float32(0.7090132), np.float32(0.72001684), np.float32(0.771969), np.float32(0.7846754), np.float32(0.8122037), np.float32(0.82924616), np.float32(0.8663051), np.float32(0.8920055), np.float32(0.9075618), np.float32(0.93388915), np.float32(0.9588938), np.float32(0.9630414), np.float32(0.96967065), np.float32(0.973317), np.float32(0.97567296), np.float32(0.9777825), np.float32(0.9783781), np.float32(0.97754717), np.float32(0.97823685), np.float32(0.9780503), np.float32(0.97835344), np.float32(0.97876793), np.float32(0.9778275), np.float32(0.9774734), np.float32(0.97821903), np.float32(0.9781641), np.float32(0.9774523), np.float32(0.9775745), np.float32(0.97779065), np.float32(0.97825223), np.float32(0.9784575), np.float32(0.97804457), np.float32(0.9780807), np.float32(0.97774315), np.float32(0.9778373), np.float32(0.97783524), np.float32(0.9777452), np.float32(0.9783401), np.float32(0.9786861), np.float32(0.97764677), np.float32(0.97693163), np.float32(0.97669286), np.float32(0.9770712), np.float32(0.97610897), np.float32(0.9763006), np.float32(0.9763756), np.float32(0.9738956), np.float32(0.9746002), np.float32(0.9748352), np.float32(0.97376513), np.float32(0.9738894), np.float32(0.97442573), np.float32(0.97426116), np.float32(0.97325474), np.float32(0.9735004), np.float32(0.97625536), np.float32(0.9752373), np.float32(0.976665), np.float32(0.976217), np.float32(0.9755912), np.float32(0.97587115), np.float32(0.97495437), np.float32(0.97641546), np.float32(0.97500575), np.float32(0.9759427), np.float32(0.975723), np.float32(0.977764), np.float32(0.97870594), np.float32(0.9804617), np.float32(0.9809121), np.float32(0.98085403), np.float32(0.98159087), np.float32(0.98061395), np.float32(0.98028564), np.float32(0.98029286), np.float32(0.98105913), np.float32(0.9812025), np.float32(0.9825812), np.float32(0.9819369), np.float32(0.9815128), np.float32(0.98186237), np.float32(0.9809671), np.float32(0.97884125), np.float32(0.97736436), np.float32(0.97558844), np.float32(0.971659), np.float32(0.97003675), np.float32(0.966887), np.float32(0.9608322), np.float32(0.94571507), np.float32(0.9156876), np.float32(0.90320396), np.float32(0.8373169), np.float32(0.7470061), np.float32(0.68962514), np.float32(0.62466824), np.float32(0.5606605), np.float32(0.53141254), np.float32(0.45934305), np.float32(0.3879746), np.float32(0.30851832), np.float32(0.18696693), np.float32(0.13886832), np.float32(0.10356609), np.float32(0.08730212), np.float32(0.06600535), np.float32(0.061466992), np.float32(0.054888565), np.float32(0.050195467), np.float32(0.059482016), np.float32(0.05683363), np.float32(0.043127917), np.float32(0.040769454), np.float32(0.04019134), np.float32(0.04696035), np.float32(0.04694897), np.float32(0.05030813), np.float32(0.058039375), np.float32(0.06899656), np.float32(0.079563454), np.float32(0.09295284), np.float32(0.10446778), np.float32(0.117702454), np.float32(0.11921314), np.float32(0.12519813), np.float32(0.12696198), np.float32(0.118671015), np.float32(0.12230683), np.float32(0.11770221), np.float32(0.11742301), np.float32(0.12127117), np.float32(0.117829524), np.float32(0.1239016), np.float32(0.12274958), np.float32(0.13405895), np.float32(0.14093363), np.float32(0.15013082), np.float32(0.15239018), np.float32(0.15680407), np.float32(0.14367013), np.float32(0.14699024), np.float32(0.14204101), np.float32(0.13947436), np.float32(0.12411028), np.float32(0.09749482), np.float32(0.0851784), np.float32(0.076033115), np.float32(0.07550337), np.float32(0.07477576), np.float32(0.07536125), np.float32(0.08637644), np.float32(0.10376353), np.float32(0.099537), np.float32(0.10797978), np.float32(0.11893803), np.float32(0.12947112), np.float32(0.11456472), np.float32(0.11659146), np.float32(0.10294575), np.float32(0.09357666), np.float32(0.08272587), np.float32(0.07293528), np.float32(0.06614618), np.float32(0.0672509), np.float32(0.07578956), np.float32(0.078629576), np.float32(0.09167902), np.float32(0.09860898), np.float32(0.124642886), np.float32(0.15142263), np.float32(0.17661183), np.float32(0.18528011), np.float32(0.21673086), np.float32(0.21595865), np.float32(0.18127644), np.float32(0.17404819), np.float32(0.17441961), np.float32(0.16271822), np.float32(0.15654884), np.float32(0.13227624), np.float32(0.13651545), np.float32(0.13171162), np.float32(0.13527597), np.float32(0.13398872), np.float32(0.15743586), np.float32(0.17400081), np.float32(0.17973167), np.float32(0.18020055), np.float32(0.19421658), np.float32(0.19258466), np.float32(0.19800207), np.float32(0.20025662), np.float32(0.18717955), np.float32(0.1603975), np.float32(0.1251952), np.float32(0.10231706), np.float32(0.087913804), np.float32(0.08631069), np.float32(0.08123551), np.float32(0.072950535), np.float32(0.07152615), np.float32(0.06569412), np.float32(0.064169), np.float32(0.062488), np.float32(0.06137418), np.float32(0.06276744), np.float32(0.06591476), np.float32(0.06953024), np.float32(0.06963331), np.float32(0.0643065), np.float32(0.0576038), np.float32(0.048300613), np.float32(0.04709421), np.float32(0.042769942), np.float32(0.047935717), np.float32(0.051213637), np.float32(0.05889787), np.float32(0.06611941), np.float32(0.07929801), np.float32(0.08627165), np.float32(0.091682695), np.float32(0.092434295), np.float32(0.082716964), np.float32(0.084139034), np.float32(0.08002397), np.float32(0.07379954), np.float32(0.07352299), np.float32(0.07474), np.float32(0.075383365), np.float32(0.07159554), np.float32(0.07621234), np.float32(0.083374284), np.float32(0.08989824), np.float32(0.09597552), np.float32(0.10109181), np.float32(0.11550894), np.float32(0.12479253), np.float32(0.13986285), np.float32(0.12559406), np.float32(0.14100298), np.float32(0.15189035), np.float32(0.14947414), np.float32(0.1603715), np.float32(0.15232453), np.float32(0.15736814), np.float32(0.17752829), np.float32(0.19893517), np.float32(0.24239454), np.float32(0.31030482), np.float32(0.3279495), np.float32(0.40732566), np.float32(0.4086467), np.float32(0.44135743), np.float32(0.5800986), np.float32(0.5747161), np.float32(0.6534339), np.float32(0.5293221), np.float32(0.4890158), np.float32(0.41546443), np.float32(0.449888), np.float32(0.42806858), np.float32(0.4838444), np.float32(0.5309815), np.float32(0.57783645), np.float32(0.5911475), np.float32(0.5589192), np.float32(0.5055857), np.float32(0.48813018), np.float32(0.44370592), np.float32(0.4287162), np.float32(0.4225108), np.float32(0.33535862), np.float32(0.3676482), np.float32(0.32372093), np.float32(0.35290065), np.float32(0.3897298), np.float32(0.36182487), np.float32(0.3290204), np.float32(0.3552067), np.float32(0.41508442), np.float32(0.4591602), np.float32(0.5324362), np.float32(0.53106177), np.float32(0.5158344), np.float32(0.4481613), np.float32(0.48885447), np.float32(0.4278086), np.float32(0.4087117), np.float32(0.35959107), np.float32(0.33968505), np.float32(0.32351866), np.float32(0.41731334), np.float32(0.5170227), np.float32(0.6122182), np.float32(0.66303205), np.float32(0.7139217), np.float32(0.7499236), np.float32(0.7698971), np.float32(0.82758445), np.float32(0.85828376), np.float32(0.89077497), np.float32(0.9177608), np.float32(0.9415127), np.float32(0.95080376), np.float32(0.95752966), np.float32(0.9592503), np.float32(0.9686317), np.float32(0.97042143), np.float32(0.9744421), np.float32(0.9754193), np.float32(0.974464), np.float32(0.9763356), np.float32(0.97673804), np.float32(0.9779937), np.float32(0.9760216), np.float32(0.9765985), np.float32(0.97909933), np.float32(0.9805681), np.float32(0.9795044), np.float32(0.9779636), np.float32(0.97605455), np.float32(0.9749189), np.float32(0.97419083), np.float32(0.9731269), np.float32(0.97007376), np.float32(0.98428196), np.float32(0.96171564), np.float32(0.95946825), np.float32(0.94954544), np.float32(0.9500898), np.float32(0.9465428), np.float32(0.9505408)], 'MAAQPTPNEPVPVEVEGEACGPPEVSIPDVQAVEEDGVCGNYSPPPEEAMPFEVEQPGGGGDFWPTQKQPGSSDGALAGLGAFCSALTEPGASDGERPVRGSYSPPPEEAMPFEFDQRAQGGRGQRVLQVPDLAPGSPCAAVPGAPPVEPRSCGPENAGFRGRRSPPPEEAVPFELEGEAFGDDSPPPGLPRVVPQVDCGSHPEAVAVPDSVRLAPAADAPALRAAVTLGSPSREAVRAPCNFVGDGPPMELSRPSVEIGRAPPGVNDDTPVNTDIPPIAKDGPPIEISGAPDKSEPAARPPAADPPTPRPARTTAWRAKPERGRGHLRYADEVQVCDDSSSDESDAKTTGCFQWCLRRNHHRKVQHNLFRNFFTRVFSGCFRRSRGHKARSHCKAKKDSVADKRRQMRKEAFEMRSQKRSAKKRSKLIDQQLQEEKMGYMYTHRLLLLGAGESGKSTIVKQMRILHVNGFNGDEKATKVQDIKNNLKEAIETIVAAMSNLVPPVELANPENQFRVDYILSVMNVPDFDFPPEFYEHAKALWEDEGVRACYERSNEYQLIDCAQYFLDKIDVIKQADYVPSDQDLLRCRVLTSGIFETKFQVDKVNFHMFDVGGQRDERRKWIQCFNDVTAIIFVVASSSYNMVIREDNQTNRLQEALNLFKSIWNNRWLRTISVILFLNKQDLLAEKVLAGKSKIEDYFPEFARYTTPEDATPEPGEDPRVTRAKYFIRDEFLRISTASGDGRHYCYPHFTCAVDTENIRRVFNDCRDIIQRMHLRQYELL': [np.float32(0.97735244), np.float32(0.9776573), np.float32(0.9786421), np.float32(0.9806157), np.float32(0.98079395), np.float32(0.98052603), np.float32(0.98127055), np.float32(0.9824563), np.float32(0.98287326), np.float32(0.9821567), np.float32(0.98211527), np.float32(0.98173034), np.float32(0.9812165), np.float32(0.9811275), np.float32(0.97925353), np.float32(0.97798324), np.float32(0.97795653), np.float32(0.97867364), np.float32(0.9788967), np.float32(0.97961456), np.float32(0.9790069), np.float32(0.97872627), np.float32(0.97904265), np.float32(0.9794998), np.float32(0.9795132), np.float32(0.9788538), np.float32(0.97933507), np.float32(0.97955334), np.float32(0.97924143), np.float32(0.9798923), np.float32(0.9797329), np.float32(0.97886467), np.float32(0.97814834), np.float32(0.97848845), np.float32(0.9779483), np.float32(0.97788256), np.float32(0.97713006), np.float32(0.977009), np.float32(0.9779254), np.float32(0.9772285), np.float32(0.9781733), np.float32(0.9777043), np.float32(0.9779245), np.float32(0.97839046), np.float32(0.97804785), np.float32(0.9778656), np.float32(0.97850853), np.float32(0.9790567), np.float32(0.9794804), np.float32(0.9796221), np.float32(0.9782437), np.float32(0.9791693), np.float32(0.9793352), np.float32(0.9795161), np.float32(0.9792905), np.float32(0.97983736), np.float32(0.98055947), np.float32(0.98015267), np.float32(0.98029286), np.float32(0.98003185), np.float32(0.9797719), np.float32(0.9799817), np.float32(0.9804571), np.float32(0.9798228), np.float32(0.98027235), np.float32(0.9812058), np.float32(0.98109484), np.float32(0.98182344), np.float32(0.9834118), np.float32(0.98290306), np.float32(0.9824456), np.float32(0.9821706), np.float32(0.9810528), np.float32(0.98020935), np.float32(0.97997916), np.float32(0.97984284), np.float32(0.98044395), np.float32(0.9827397), np.float32(0.9831534), np.float32(0.9830918), np.float32(0.9840315), np.float32(0.98385644), np.float32(0.98463154), np.float32(0.98411936), np.float32(0.98369414), np.float32(0.98364717), np.float32(0.98180056), np.float32(0.9814478), np.float32(0.9812992), np.float32(0.980105), np.float32(0.9797055), np.float32(0.980876), np.float32(0.9806144), np.float32(0.9808852), np.float32(0.98133266), np.float32(0.9809414), np.float32(0.98145366), np.float32(0.98259693), np.float32(0.9823163), np.float32(0.98263425), np.float32(0.98137766), np.float32(0.9815182), np.float32(0.98101246), np.float32(0.9814433), np.float32(0.97915876), np.float32(0.9791282), np.float32(0.9784006), np.float32(0.9781262), np.float32(0.97908336), np.float32(0.9801374), np.float32(0.98062205), np.float32(0.98154885), np.float32(0.9809476), np.float32(0.9815083), np.float32(0.9818724), np.float32(0.9812454), np.float32(0.98165476), np.float32(0.9821583), np.float32(0.98217726), np.float32(0.9820242), np.float32(0.9815793), np.float32(0.9823667), np.float32(0.982202), np.float32(0.98243874), np.float32(0.98248714), np.float32(0.9820295), np.float32(0.9824271), np.float32(0.9826994), np.float32(0.98333055), np.float32(0.983615), np.float32(0.98335934), np.float32(0.9836473), np.float32(0.9833988), np.float32(0.9839062), np.float32(0.98438346), np.float32(0.9840649), np.float32(0.9845478), np.float32(0.9837584), np.float32(0.98394245), np.float32(0.9843742), np.float32(0.9842955), np.float32(0.9852937), np.float32(0.98526174), np.float32(0.98576236), np.float32(0.9856608), np.float32(0.98500013), np.float32(0.9850494), np.float32(0.98415977), np.float32(0.98451614), np.float32(0.9842964), np.float32(0.9842771), np.float32(0.9846202), np.float32(0.9849414), np.float32(0.9850368), np.float32(0.98501647), np.float32(0.9850294), np.float32(0.9848118), np.float32(0.98508954), np.float32(0.98538184), np.float32(0.98532945), np.float32(0.9849547), np.float32(0.9846356), np.float32(0.9848605), np.float32(0.98447543), np.float32(0.98495966), np.float32(0.9844476), np.float32(0.9842737), np.float32(0.9846069), np.float32(0.98456687), np.float32(0.98504305), np.float32(0.98435575), np.float32(0.9847557), np.float32(0.9835729), np.float32(0.98276246), np.float32(0.9826717), np.float32(0.98249984), np.float32(0.98239744), np.float32(0.98261756), np.float32(0.98263067), np.float32(0.98266476), np.float32(0.98271704), np.float32(0.98332983), np.float32(0.98305005), np.float32(0.9831102), np.float32(0.9822519), np.float32(0.9827368), np.float32(0.9825981), np.float32(0.98305833), np.float32(0.9831913), np.float32(0.98280245), np.float32(0.9834658), np.float32(0.98314244), np.float32(0.98287797), np.float32(0.98228747), np.float32(0.9829056), np.float32(0.9823905), np.float32(0.982249), np.float32(0.98224694), np.float32(0.98203206), np.float32(0.9820362), np.float32(0.9817594), np.float32(0.9819456), np.float32(0.9821472), np.float32(0.9811483), np.float32(0.9813022), np.float32(0.9808668), np.float32(0.9817306), np.float32(0.9822342), np.float32(0.98217267), np.float32(0.98224026), np.float32(0.98221576), np.float32(0.98252076), np.float32(0.98330647), np.float32(0.98339105), np.float32(0.98311996), np.float32(0.9834179), np.float32(0.9837283), np.float32(0.98475593), np.float32(0.9848237), np.float32(0.9848513), np.float32(0.9850456), np.float32(0.98523617), np.float32(0.9851762), np.float32(0.9855596), np.float32(0.98510563), np.float32(0.98528546), np.float32(0.98410505), np.float32(0.98448825), np.float32(0.984373), np.float32(0.9837316), np.float32(0.9835618), np.float32(0.9833559), np.float32(0.98344016), np.float32(0.9834178), np.float32(0.9836965), np.float32(0.9835095), np.float32(0.9835269), np.float32(0.98307043), np.float32(0.9829695), np.float32(0.98256415), np.float32(0.98252755), np.float32(0.981061), np.float32(0.98120797), np.float32(0.98123324), np.float32(0.9801437), np.float32(0.980491), np.float32(0.98095715), np.float32(0.980623), np.float32(0.9799534), np.float32(0.98044914), np.float32(0.98005646), np.float32(0.98053426), np.float32(0.98110425), np.float32(0.98107725), np.float32(0.98172826), np.float32(0.98175675), np.float32(0.9814162), np.float32(0.9818486), np.float32(0.9809918), np.float32(0.9808836), np.float32(0.98131543), np.float32(0.9811164), np.float32(0.98093307), np.float32(0.9810558), np.float32(0.98147464), np.float32(0.9812409), np.float32(0.98085046), np.float32(0.98204), np.float32(0.98203), np.float32(0.98247206), np.float32(0.9826247), np.float32(0.9824948), np.float32(0.9829159), np.float32(0.98280233), np.float32(0.9834014), np.float32(0.98317873), np.float32(0.98358536), np.float32(0.98268604), np.float32(0.98266304), np.float32(0.9826386), np.float32(0.9828705), np.float32(0.9833957), np.float32(0.98385394), np.float32(0.9836128), np.float32(0.9837441), np.float32(0.9834862), np.float32(0.98384494), np.float32(0.9838418), np.float32(0.98372644), np.float32(0.98398244), np.float32(0.9840964), np.float32(0.9843274), np.float32(0.98427814), np.float32(0.98364127), np.float32(0.9835797), np.float32(0.98369515), np.float32(0.9836949), np.float32(0.98296887), np.float32(0.98305976), np.float32(0.98242503), np.float32(0.98208183), np.float32(0.9830148), np.float32(0.9830071), np.float32(0.982734), np.float32(0.98313034), np.float32(0.9833565), np.float32(0.9832978), np.float32(0.9827864), np.float32(0.9823299), np.float32(0.98119664), np.float32(0.98111683), np.float32(0.98036057), np.float32(0.98051274), np.float32(0.98008853), np.float32(0.9794388), np.float32(0.9776742), np.float32(0.9740217), np.float32(0.9712713), np.float32(0.96610147), np.float32(0.96248627), np.float32(0.95742166), np.float32(0.9541428), np.float32(0.9491101), np.float32(0.94959754), np.float32(0.94141257), np.float32(0.9306705), np.float32(0.92055833), np.float32(0.9190119), np.float32(0.9160903), np.float32(0.92340803), np.float32(0.91693205), np.float32(0.9203898), np.float32(0.918231), np.float32(0.91169107), np.float32(0.90824443), np.float32(0.9036128), np.float32(0.91720694), np.float32(0.907194), np.float32(0.90906143), np.float32(0.8892007), np.float32(0.85110486), np.float32(0.8245319), np.float32(0.7848553), np.float32(0.7469279), np.float32(0.7266281), np.float32(0.73123246), np.float32(0.73371726), np.float32(0.72856426), np.float32(0.7391022), np.float32(0.7554929), np.float32(0.7609026), np.float32(0.74185395), np.float32(0.7070327), np.float32(0.6502641), np.float32(0.5786217), np.float32(0.50692505), np.float32(0.47685775), np.float32(0.44409254), np.float32(0.43014443), np.float32(0.5290522), np.float32(0.5344719), np.float32(0.502958), np.float32(0.5373196), np.float32(0.4976174), np.float32(0.48045984), np.float32(0.4554552), np.float32(0.47365713), np.float32(0.49097234), np.float32(0.5133842), np.float32(0.51292205), np.float32(0.5010183), np.float32(0.5256933), np.float32(0.51837033), np.float32(0.50134337), np.float32(0.46904498), np.float32(0.46024945), np.float32(0.44506606), np.float32(0.5123583), np.float32(0.59126776), np.float32(0.6251868), np.float32(0.62466264), np.float32(0.6680126), np.float32(0.6368865), np.float32(0.63556224), np.float32(0.6501167), np.float32(0.6989547), np.float32(0.758716), np.float32(0.7795884), np.float32(0.7731676), np.float32(0.7828229), np.float32(0.7952683), np.float32(0.8035165), np.float32(0.81349), np.float32(0.8066268), np.float32(0.7998665), np.float32(0.8005052), np.float32(0.79150105), np.float32(0.79601794), np.float32(0.7842204), np.float32(0.7782554), np.float32(0.75309265), np.float32(0.7348514), np.float32(0.733505), np.float32(0.7189173), np.float32(0.7172364), np.float32(0.71547914), np.float32(0.7279857), np.float32(0.71987224), np.float32(0.7218557), np.float32(0.7114234), np.float32(0.70454305), np.float32(0.70985144), np.float32(0.7199402), np.float32(0.7339721), np.float32(0.7292755), np.float32(0.7227109), np.float32(0.72251314), np.float32(0.6925132), np.float32(0.6777539), np.float32(0.68432397), np.float32(0.68192714), np.float32(0.67375886), np.float32(0.6404625), np.float32(0.6268404), np.float32(0.62273055), np.float32(0.6388707), np.float32(0.6189537), np.float32(0.6086046), np.float32(0.5459713), np.float32(0.517065), np.float32(0.46588916), np.float32(0.4227265), np.float32(0.38777128), np.float32(0.37265655), np.float32(0.34010515), np.float32(0.23402189), np.float32(0.19610657), np.float32(0.18317889), np.float32(0.16410096), np.float32(0.14406364), np.float32(0.14224376), np.float32(0.16644187), np.float32(0.1523204), np.float32(0.14835775), np.float32(0.14762633), np.float32(0.15428023), np.float32(0.13650905), np.float32(0.12381269), np.float32(0.10936511), np.float32(0.11032426), np.float32(0.10162244), np.float32(0.089053094), np.float32(0.093369275), np.float32(0.091802076), np.float32(0.0918284), np.float32(0.09662019), np.float32(0.10333011), np.float32(0.117511995), np.float32(0.120787546), np.float32(0.122848205), np.float32(0.13292296), np.float32(0.15754274), np.float32(0.17140976), np.float32(0.15958862), np.float32(0.16250876), np.float32(0.13629335), np.float32(0.1442705), np.float32(0.13934278), np.float32(0.12450617), np.float32(0.13812193), np.float32(0.14795525), np.float32(0.14628515), np.float32(0.14209646), np.float32(0.14632832), np.float32(0.15309915), np.float32(0.15157863), np.float32(0.15871301), np.float32(0.18771626), np.float32(0.16860956), np.float32(0.14545506), np.float32(0.15048361), np.float32(0.14220525), np.float32(0.114119545), np.float32(0.09750225), np.float32(0.091363244), np.float32(0.083931774), np.float32(0.07061644), np.float32(0.06414007), np.float32(0.068355136), np.float32(0.06446828), np.float32(0.055894375), np.float32(0.054200087), np.float32(0.061040804), np.float32(0.058570504), np.float32(0.057609964), np.float32(0.06664021), np.float32(0.0699471), np.float32(0.066328734), np.float32(0.07647882), np.float32(0.10675803), np.float32(0.09960708), np.float32(0.10559629), np.float32(0.11578852), np.float32(0.13257152), np.float32(0.11596624), np.float32(0.11505416), np.float32(0.122494705), np.float32(0.12351318), np.float32(0.10444911), np.float32(0.111634664), np.float32(0.1241372), np.float32(0.115331724), np.float32(0.10709284), np.float32(0.10604976), np.float32(0.11391015), np.float32(0.108045906), np.float32(0.10570467), np.float32(0.1150082), np.float32(0.10133837), np.float32(0.1011118), np.float32(0.1012402), np.float32(0.09997157), np.float32(0.08570371), np.float32(0.07563956), np.float32(0.07633007), np.float32(0.07071266), np.float32(0.0720554), np.float32(0.073979266), np.float32(0.08088767), np.float32(0.07545145), np.float32(0.07277789), np.float32(0.080947064), np.float32(0.09365149), np.float32(0.09702667), np.float32(0.094466865), np.float32(0.089922845), np.float32(0.08534966), np.float32(0.08620824), np.float32(0.075866334), np.float32(0.06688301), np.float32(0.071784), np.float32(0.067751914), np.float32(0.06860013), np.float32(0.0716555), np.float32(0.07176451), np.float32(0.06810443), np.float32(0.074131), np.float32(0.0696353), np.float32(0.06286069), np.float32(0.066113), np.float32(0.066728674), np.float32(0.05956541), np.float32(0.059625484), np.float32(0.062495723), np.float32(0.05988789), np.float32(0.05337292), np.float32(0.054127585), np.float32(0.052135367), np.float32(0.049151532), np.float32(0.055562362), np.float32(0.052980326), np.float32(0.05238842), np.float32(0.05910213), np.float32(0.065345004), np.float32(0.05891822), np.float32(0.059407223), np.float32(0.060655914), np.float32(0.055640597), np.float32(0.058333687), np.float32(0.060662705), np.float32(0.0659125), np.float32(0.072809346), np.float32(0.08139342), np.float32(0.07855674), np.float32(0.08856315), np.float32(0.093347125), np.float32(0.08152269), np.float32(0.085727274), np.float32(0.09447123), np.float32(0.0905701), np.float32(0.08364753), np.float32(0.08654164), np.float32(0.09475216), np.float32(0.09181428), np.float32(0.09105938), np.float32(0.10164743), np.float32(0.091930464), np.float32(0.08921614), np.float32(0.08615508), np.float32(0.08272701), np.float32(0.07889388), np.float32(0.081858665), np.float32(0.08448016), np.float32(0.07510344), np.float32(0.07108963), np.float32(0.065508485), np.float32(0.06401986), np.float32(0.063945435), np.float32(0.062142402), np.float32(0.061230343), np.float32(0.06874501), np.float32(0.07358826), np.float32(0.08016911), np.float32(0.090171725), np.float32(0.099422365), np.float32(0.103743486), np.float32(0.10746387), np.float32(0.119931474), np.float32(0.1255059), np.float32(0.12997462), np.float32(0.12356285), np.float32(0.11056382), np.float32(0.11870359), np.float32(0.10544494), np.float32(0.09807125), np.float32(0.090124935), np.float32(0.08755342), np.float32(0.090365656), np.float32(0.08637828), np.float32(0.08470928), np.float32(0.07870755), np.float32(0.06678922), np.float32(0.06516084), np.float32(0.060301818), np.float32(0.05830373), np.float32(0.048285175), np.float32(0.043222126), np.float32(0.038359016), np.float32(0.03413413), np.float32(0.027434628), np.float32(0.026466526), np.float32(0.024823207), np.float32(0.022208858), np.float32(0.019411296), np.float32(0.02323501), np.float32(0.028112201), np.float32(0.02876399), np.float32(0.034139484), np.float32(0.03999635), np.float32(0.04116276), np.float32(0.04380883), np.float32(0.04612104), np.float32(0.046991915), np.float32(0.05646732), np.float32(0.06371509), np.float32(0.05689323), np.float32(0.059184056), np.float32(0.071062915), np.float32(0.0748987), np.float32(0.07371086), np.float32(0.076868296), np.float32(0.08228251), np.float32(0.07576223), np.float32(0.076416604), np.float32(0.08004779), np.float32(0.08901537), np.float32(0.092428416), np.float32(0.092076875), np.float32(0.08342666), np.float32(0.08024726), np.float32(0.07123908), np.float32(0.05879868), np.float32(0.048351154), np.float32(0.044429608), np.float32(0.039161682), np.float32(0.037663482), np.float32(0.03820213), np.float32(0.03355185), np.float32(0.031110775), np.float32(0.037065044), np.float32(0.038655844), np.float32(0.03563), np.float32(0.03533717), np.float32(0.034854297), np.float32(0.03169401), np.float32(0.031017086), np.float32(0.035515573), np.float32(0.036271792), np.float32(0.03739612), np.float32(0.039933156), np.float32(0.040461596), np.float32(0.04700223), np.float32(0.055432405), np.float32(0.05896962), np.float32(0.053849522), np.float32(0.06500173), np.float32(0.082702644), np.float32(0.090490185), np.float32(0.0919138), np.float32(0.101405434), np.float32(0.10836465), np.float32(0.11429007), np.float32(0.11577264), np.float32(0.12952462), np.float32(0.1254258), np.float32(0.1267466), np.float32(0.14189783), np.float32(0.16623735), np.float32(0.19354236), np.float32(0.21128403), np.float32(0.23123774), np.float32(0.26433462), np.float32(0.307034), np.float32(0.32185432), np.float32(0.3385534), np.float32(0.35787693), np.float32(0.3837712), np.float32(0.37481), np.float32(0.40713894), np.float32(0.44226217), np.float32(0.4211327), np.float32(0.42639905), np.float32(0.42538714), np.float32(0.37977546), np.float32(0.364435), np.float32(0.31462896), np.float32(0.34304336), np.float32(0.29433984), np.float32(0.3174954), np.float32(0.3550837), np.float32(0.34725764), np.float32(0.30161622), np.float32(0.26717407), np.float32(0.25347877), np.float32(0.24384417), np.float32(0.2101842), np.float32(0.17448685), np.float32(0.16624919), np.float32(0.14978139), np.float32(0.13794094), np.float32(0.12934661), np.float32(0.12593715), np.float32(0.1192875), np.float32(0.11017303), np.float32(0.119710654), np.float32(0.12324928), np.float32(0.12084066), np.float32(0.12373564), np.float32(0.11337278), np.float32(0.10844339), np.float32(0.11966072), np.float32(0.114084), np.float32(0.11183065), np.float32(0.10214932), np.float32(0.10649075), np.float32(0.121685855), np.float32(0.11811582), np.float32(0.11041334), np.float32(0.11324947), np.float32(0.12662679), np.float32(0.13680248), np.float32(0.12757099), np.float32(0.1084246), np.float32(0.10313842), np.float32(0.09894918), np.float32(0.0954303), np.float32(0.10974653), np.float32(0.117653884), np.float32(0.11684001), np.float32(0.10948298), np.float32(0.119295925), np.float32(0.12372794), np.float32(0.1233828), np.float32(0.12402593), np.float32(0.123802766), np.float32(0.13841675), np.float32(0.1380952), np.float32(0.1428596), np.float32(0.15123151), np.float32(0.1571267), np.float32(0.14882395), np.float32(0.15778609), np.float32(0.18347758), np.float32(0.18149275), np.float32(0.1805938), np.float32(0.20678993), np.float32(0.255789), np.float32(0.26717797), np.float32(0.2939457), np.float32(0.33256555), np.float32(0.34453627), np.float32(0.32584885)], 'ALDRRSVQGSRALERFKRDLFTSGVLQYCSDALRFEYAHVEGGLHTAAHLADVLSAFLTEIRPVVLEGILDDIVYKLGCGSSAVLGGGAARTLLLVAKSHSSIARSIPRKYRGLDALLKTDWRGKGFDAVVEQLLDLLMEGLPDQEEDEDAPQSCEHVAEKLPKRREELQSQRKKAEEELRLQVRLRRQRALREFHQRQLYLLEIVPAGQVDKYLAEVESRAAVIIQKVWRGHRERRSFQQQKEALGQFKAAVTIQRAFLKRRRILQSTLSPWRGPKGLTDARRAELMKQVEEHMARHPGGPMSPERCRELHRRTQEMLRQYLMGREVERRAEHHGQALLAQINTDIELLANAPPLKDVAEVDSDLYLSRSGPVAYRARQSHNALLNASRYPWWKRLGDEFQDPESVPAENLAENFESLYFG': [np.float32(0.0035369818), np.float32(0.4746515), np.float32(0.45668772), np.float32(0.46606103), np.float32(0.41212052), np.float32(0.41074613), np.float32(0.3803199), np.float32(0.36997163), np.float32(0.35720232), np.float32(0.34122622), np.float32(0.3397797), np.float32(0.338883), np.float32(0.34399858), np.float32(0.28340048), np.float32(0.26758504), np.float32(0.23869616), np.float32(0.21796061), np.float32(0.14036289), np.float32(0.13275307), np.float32(0.11881911), np.float32(0.11086925), np.float32(0.10525725), np.float32(0.107380725), np.float32(0.08521733), np.float32(0.09279123), np.float32(0.098081976), np.float32(0.0869088), np.float32(0.0847026), np.float32(0.08890533), np.float32(0.10631987), np.float32(0.095451705), np.float32(0.095628634), np.float32(0.10130081), np.float32(0.101600826), np.float32(0.092694655), np.float32(0.08533083), np.float32(0.08103988), np.float32(0.08452092), np.float32(0.081093274), np.float32(0.06975933), np.float32(0.07900109), np.float32(0.078650326), np.float32(0.0708256), np.float32(0.067589216), np.float32(0.07418683), np.float32(0.07749342), np.float32(0.06453291), np.float32(0.06884955), np.float32(0.07585982), np.float32(0.068031244), np.float32(0.066896886), np.float32(0.06614662), np.float32(0.06899912), np.float32(0.056089368), np.float32(0.049606208), np.float32(0.053989124), np.float32(0.059385058), np.float32(0.048072334), np.float32(0.04773456), np.float32(0.052863076), np.float32(0.05483276), np.float32(0.054212153), np.float32(0.058219265), np.float32(0.056735434), np.float32(0.060227033), np.float32(0.069133855), np.float32(0.08350439), np.float32(0.095838234), np.float32(0.10578428), np.float32(0.11271526), np.float32(0.12888046), np.float32(0.12563726), np.float32(0.122236475), np.float32(0.13170688), np.float32(0.11220367), np.float32(0.10890282), np.float32(0.112504944), np.float32(0.1160725), np.float32(0.11240799), np.float32(0.10191033), np.float32(0.10610022), np.float32(0.08698577), np.float32(0.08247606), np.float32(0.058632165), np.float32(0.043651123), np.float32(0.0363807), np.float32(0.048799522), np.float32(0.047629267), np.float32(0.04582054), np.float32(0.049607962), np.float32(0.045656253), np.float32(0.03884231), np.float32(0.036123745), np.float32(0.041270297), np.float32(0.042321805), np.float32(0.03789621), np.float32(0.0397048), np.float32(0.04644783), np.float32(0.0500868), np.float32(0.04683575), np.float32(0.05310341), np.float32(0.051997676), np.float32(0.047998693), np.float32(0.04726835), np.float32(0.054657765), np.float32(0.056926873), np.float32(0.05711073), np.float32(0.06094016), np.float32(0.07102728), np.float32(0.07847049), np.float32(0.08130902), np.float32(0.091455854), np.float32(0.09428445), np.float32(0.110159986), np.float32(0.10610295), np.float32(0.10229155), np.float32(0.10119679), np.float32(0.098906204), np.float32(0.09757255), np.float32(0.09036743), np.float32(0.09022772), np.float32(0.082168855), np.float32(0.07034697), np.float32(0.06571631), np.float32(0.06511994), np.float32(0.06530691), np.float32(0.06587835), np.float32(0.069107376), np.float32(0.0778997), np.float32(0.0818274), np.float32(0.08451133), np.float32(0.08891324), np.float32(0.097852185), np.float32(0.111557014), np.float32(0.13645746), np.float32(0.15019272), np.float32(0.16683376), np.float32(0.18886578), np.float32(0.23736249), np.float32(0.25865492), np.float32(0.28041226), np.float32(0.30533907), np.float32(0.3264854), np.float32(0.3437377), np.float32(0.37515157), np.float32(0.41201416), np.float32(0.46803963), np.float32(0.48576608), np.float32(0.5423112), np.float32(0.55961627), np.float32(0.5723097), np.float32(0.63093776), np.float32(0.6493394), np.float32(0.6717137), np.float32(0.706643), np.float32(0.685986), np.float32(0.6614441), np.float32(0.6352254), np.float32(0.6005246), np.float32(0.5583296), np.float32(0.5233761), np.float32(0.49588823), np.float32(0.4639603), np.float32(0.49415115), np.float32(0.47545), np.float32(0.45176756), np.float32(0.439242), np.float32(0.45469776), np.float32(0.4430071), np.float32(0.41710743), np.float32(0.44304225), np.float32(0.4452359), np.float32(0.38253385), np.float32(0.3823019), np.float32(0.3843915), np.float32(0.3851209), np.float32(0.37139553), np.float32(0.36576635), np.float32(0.36834756), np.float32(0.34241304), np.float32(0.30893207), np.float32(0.32845992), np.float32(0.3063279), np.float32(0.25417247), np.float32(0.23080257), np.float32(0.23963168), np.float32(0.2267231), np.float32(0.21030013), np.float32(0.21746017), np.float32(0.21431027), np.float32(0.20401694), np.float32(0.19622259), np.float32(0.21064736), np.float32(0.2006044), np.float32(0.19796042), np.float32(0.20016761), np.float32(0.20350827), np.float32(0.206748), np.float32(0.20744619), np.float32(0.18962577), np.float32(0.19431898), np.float32(0.21904151), np.float32(0.18903457), np.float32(0.17902407), np.float32(0.17509381), np.float32(0.17610702), np.float32(0.16806342), np.float32(0.17260513), np.float32(0.18705827), np.float32(0.18840533), np.float32(0.17758818), np.float32(0.1819857), np.float32(0.19783539), np.float32(0.20461269), np.float32(0.22387734), np.float32(0.25964886), np.float32(0.2470989), np.float32(0.24479638), np.float32(0.25494012), np.float32(0.24359868), np.float32(0.23129097), np.float32(0.24843419), np.float32(0.2659231), np.float32(0.2826849), np.float32(0.28115785), np.float32(0.29771984), np.float32(0.32050854), np.float32(0.3255268), np.float32(0.3242398), np.float32(0.34073323), np.float32(0.35259157), np.float32(0.404677), np.float32(0.41211325), np.float32(0.41321838), np.float32(0.41138104), np.float32(0.41545054), np.float32(0.4083224), np.float32(0.4003133), np.float32(0.4136326), np.float32(0.41554895), np.float32(0.41841158), np.float32(0.41425064), np.float32(0.40188083), np.float32(0.39647198), np.float32(0.40176997), np.float32(0.39221954), np.float32(0.39375764), np.float32(0.36442217), np.float32(0.35356092), np.float32(0.33623153), np.float32(0.32369298), np.float32(0.3278671), np.float32(0.31556553), np.float32(0.3292548), np.float32(0.31669772), np.float32(0.3038362), np.float32(0.31579995), np.float32(0.32821834), np.float32(0.3381356), np.float32(0.34493363), np.float32(0.36499014), np.float32(0.37758303), np.float32(0.3968008), np.float32(0.41011602), np.float32(0.4541194), np.float32(0.5386416), np.float32(0.55502135), np.float32(0.56267655), np.float32(0.5906376), np.float32(0.5940075), np.float32(0.5714134), np.float32(0.61252713), np.float32(0.6176865), np.float32(0.5707542), np.float32(0.53896976), np.float32(0.5316371), np.float32(0.48870605), np.float32(0.49588963), np.float32(0.43656513), np.float32(0.4003786), np.float32(0.3803909), np.float32(0.39051932), np.float32(0.3697669), np.float32(0.3287492), np.float32(0.3008551), np.float32(0.33323637), np.float32(0.31576204), np.float32(0.36595333), np.float32(0.3325778), np.float32(0.3097689), np.float32(0.32493797), np.float32(0.37312514), np.float32(0.31598708), np.float32(0.3207924), np.float32(0.33823848), np.float32(0.38312906), np.float32(0.28665408), np.float32(0.29684332), np.float32(0.28702348), np.float32(0.28001735), np.float32(0.27818957), np.float32(0.28006533), np.float32(0.2912069), np.float32(0.27728337), np.float32(0.27517548), np.float32(0.3056182), np.float32(0.30256745), np.float32(0.27307245), np.float32(0.23605898), np.float32(0.23030435), np.float32(0.22146708), np.float32(0.18707901), np.float32(0.16943769), np.float32(0.15481256), np.float32(0.1375242), np.float32(0.13121709), np.float32(0.12793735), np.float32(0.12806179), np.float32(0.12436964), np.float32(0.12718661), np.float32(0.13968495), np.float32(0.1423994), np.float32(0.15058434), np.float32(0.1635839), np.float32(0.15992512), np.float32(0.14772385), np.float32(0.15377887), np.float32(0.16423889), np.float32(0.16085614), np.float32(0.16860174), np.float32(0.17359808), np.float32(0.17453617), np.float32(0.16819532), np.float32(0.16710488), np.float32(0.17264947), np.float32(0.17362592), np.float32(0.17927931), np.float32(0.18118155), np.float32(0.17701332), np.float32(0.19138412), np.float32(0.1951656), np.float32(0.19828367), np.float32(0.21090649), np.float32(0.23599586), np.float32(0.24979736), np.float32(0.28706), np.float32(0.31455833), np.float32(0.30877167), np.float32(0.30226204), np.float32(0.27816477), np.float32(0.31353593), np.float32(0.36131853), np.float32(0.36878556), np.float32(0.40517002), np.float32(0.40200508), np.float32(0.44693324), np.float32(0.4858034), np.float32(0.4701988), np.float32(0.4752131), np.float32(0.5416405), np.float32(0.5127781), np.float32(0.5129334), np.float32(0.5323554), np.float32(0.5336507), np.float32(0.5509034), np.float32(0.5609652), np.float32(0.5252894), np.float32(0.55468804), np.float32(0.5192402), np.float32(0.5035191), np.float32(0.56490296), np.float32(0.55278844), np.float32(0.60109675), np.float32(0.6252119), np.float32(0.61408895), np.float32(0.65223306), np.float32(0.6297919), np.float32(0.596818), np.float32(0.57325745), np.float32(0.5272414), np.float32(0.5054507), np.float32(0.5153761), np.float32(0.45524082), np.float32(0.43425924), np.float32(0.43916568), np.float32(0.4424952), np.float32(0.34837684), np.float32(0.37068248), np.float32(0.34098336), np.float32(0.3632041), np.float32(0.38154516), np.float32(0.4097151), np.float32(0.3847227), np.float32(0.39415994), np.float32(0.47018722), np.float32(0.512778), np.float32(0.547909), np.float32(0.63032836), np.float32(0.64450955), np.float32(0.66598326), np.float32(0.71044695), np.float32(0.67059594), np.float32(0.70307577), np.float32(0.6793642), np.float32(0.6192365), np.float32(0.61797094), np.float32(0.5481518), np.float32(0.4839803), np.float32(0.50872046), np.float32(0.5361542), np.float32(0.60629314), np.float32(0.599152), np.float32(0.6047451), np.float32(0.5915261), np.float32(0.5554764), np.float32(0.4822641), np.float32(0.45814854), np.float32(0.4055018), np.float32(0.38702428), np.float32(0.37893334), np.float32(0.36075392), np.float32(0.3937853)], 'MSDFQQQGINQSQALAQAIQRAKQIAAKIQPSQQGGGTAGPSPPSSGGGPGFKRINDDGDSGPESKRSLGSPEYANNSSNMSSGSGGGGGGGGGPGGASITQAIAQAAAVAARLAASAGTSCEEQIRLPESVAGAFMGRSSNDTITHIQAESGVKVQVMQDQDRVIMLRGQRDTVTKGREMIQNMANRAGGGQVEVLLTINMPPPGPSGYPPYQEIMIPGAKVGLVIGKGGDTIKQLQEKTGAKMIIIQDGPNQELIKPLRISGEAQKIEHAKQMVLDLIAQKDAQGQQQGGRGGGGGGGGPGMGFNNFNNGNGGESTEVFVPKIAVGVVIGKGGDMIRKIQTECGCKLQFIQGKNDEMGDRRCVIQGTRQQVDDAKRTIDGLIENVMQRNGMNRNGNGGGGGPGGDSGNSNYGYGYGVNHAQGGREEITFLVPASKCGIVIGRGGETIKLINQQSGAHTEMDRNASNPPNEKLFKSKGTTDQVEAARQMISEKINMELNVISRKPIGGGPGGGGGNSGGGQNNSHHNQQQGGYGGQNQMQGGDPNSGAGYQQQPWGGPYGQQGWDPSGQQQQMAMANQGGSAAGGASGGQDYSAQWIEYYKQMGCHREAEMIEQQMKAKQAGGSSGPVQQQQPQQQQQSQQQTGGAGAGGADYSAQWAEYYRSVGKIEEAEAIEKTLKNKQQNGSGGQSSTPNPSQGGSGQQQPNPAAAAAAAAAAAAAAGGYGQSMTPTQYAQYSQYYAAAAAAGGQPQGAPQPGGGQSGGPPGNYPGNYPGAGYGGYPGAPGQQQQKSHKNDNH': [np.float32(0.72239673), np.float32(0.68677515), np.float32(0.68744284), np.float32(0.69007677), np.float32(0.6787852), np.float32(0.6603181), np.float32(0.64997095), np.float32(0.6215423), np.float32(0.65797555), np.float32(0.65759856), np.float32(0.6202502), np.float32(0.61569923), np.float32(0.6118458), np.float32(0.6112359), np.float32(0.6183678), np.float32(0.6272366), np.float32(0.6490438), np.float32(0.6639812), np.float32(0.66203296), np.float32(0.66596806), np.float32(0.6920133), np.float32(0.70409644), np.float32(0.72069615), np.float32(0.76162714), np.float32(0.7879705), np.float32(0.81539834), np.float32(0.8393391), np.float32(0.8580379), np.float32(0.87720627), np.float32(0.8897473), np.float32(0.9077303), np.float32(0.91560256), np.float32(0.9271658), np.float32(0.93620044), np.float32(0.9485342), np.float32(0.95836955), np.float32(0.96666616), np.float32(0.97303224), np.float32(0.9786805), np.float32(0.98165685), np.float32(0.98366964), np.float32(0.9849295), np.float32(0.98520523), np.float32(0.9857451), np.float32(0.9859023), np.float32(0.985769), np.float32(0.98541325), np.float32(0.98536193), np.float32(0.98542976), np.float32(0.9851917), np.float32(0.98470485), np.float32(0.98416466), np.float32(0.98405737), np.float32(0.98357004), np.float32(0.98371845), np.float32(0.9842361), np.float32(0.98354036), np.float32(0.9839611), np.float32(0.98370326), np.float32(0.98356366), np.float32(0.98345345), np.float32(0.98326993), np.float32(0.98340964), np.float32(0.98350245), np.float32(0.9828015), np.float32(0.98294514), np.float32(0.9823997), np.float32(0.9817724), np.float32(0.9822665), np.float32(0.9829422), np.float32(0.98262227), np.float32(0.98265475), np.float32(0.9822337), np.float32(0.9822298), np.float32(0.9829989), np.float32(0.98337793), np.float32(0.98389465), np.float32(0.98463225), np.float32(0.9851939), np.float32(0.9855428), np.float32(0.9861128), np.float32(0.98587775), np.float32(0.98569876), np.float32(0.9855597), np.float32(0.9856377), np.float32(0.9853893), np.float32(0.9847851), np.float32(0.9841039), np.float32(0.98423773), np.float32(0.9835079), np.float32(0.98295045), np.float32(0.9821169), np.float32(0.9807653), np.float32(0.97857535), np.float32(0.9761656), np.float32(0.9733445), np.float32(0.9714072), np.float32(0.96535003), np.float32(0.959737), np.float32(0.95038354), np.float32(0.9186456), np.float32(0.8855999), np.float32(0.8447797), np.float32(0.7484926), np.float32(0.7188891), np.float32(0.71068174), np.float32(0.72275144), np.float32(0.71859735), np.float32(0.71457785), np.float32(0.7111644), np.float32(0.7457471), np.float32(0.76805687), np.float32(0.7848781), np.float32(0.78989214), np.float32(0.7653678), np.float32(0.6548145), np.float32(0.62813705), np.float32(0.5712507), np.float32(0.57224023), np.float32(0.5519545), np.float32(0.5012388), np.float32(0.4753), np.float32(0.47704038), np.float32(0.43755043), np.float32(0.4134125), np.float32(0.41910458), np.float32(0.37319696), np.float32(0.4199807), np.float32(0.39203382), np.float32(0.35566705), np.float32(0.3448428), np.float32(0.35296556), np.float32(0.37196413), np.float32(0.31916997), np.float32(0.2780806), np.float32(0.18442515), np.float32(0.15747452), np.float32(0.16405301), np.float32(0.17303199), np.float32(0.18209492), np.float32(0.28475088), np.float32(0.2695749), np.float32(0.17954719), np.float32(0.15372925), np.float32(0.16592716), np.float32(0.1591227), np.float32(0.14955509), np.float32(0.14353889), np.float32(0.1459981), np.float32(0.14725177), np.float32(0.14541031), np.float32(0.14107929), np.float32(0.12812547), np.float32(0.11416462), np.float32(0.10049935), np.float32(0.085107505), np.float32(0.075435646), np.float32(0.081538804), np.float32(0.078693114), np.float32(0.075542435), np.float32(0.087174386), np.float32(0.086908065), np.float32(0.07257628), np.float32(0.06430047), np.float32(0.070215516), np.float32(0.07723316), np.float32(0.07618324), np.float32(0.074793585), np.float32(0.0846579), np.float32(0.07701139), np.float32(0.071836986), np.float32(0.08124115), np.float32(0.077110656), np.float32(0.068698995), np.float32(0.06168872), np.float32(0.063385926), np.float32(0.06556969), np.float32(0.07507092), np.float32(0.09581563), np.float32(0.10860948), np.float32(0.11531411), np.float32(0.12703153), np.float32(0.11551482), np.float32(0.1097866), np.float32(0.08971792), np.float32(0.07387327), np.float32(0.06823872), np.float32(0.073032126), np.float32(0.056434132), np.float32(0.053683188), np.float32(0.054430995), np.float32(0.057383303), np.float32(0.059250876), np.float32(0.07105228), np.float32(0.08323429), np.float32(0.0823288), np.float32(0.08725677), np.float32(0.102966696), np.float32(0.10784225), np.float32(0.102296166), np.float32(0.09820368), np.float32(0.090561755), np.float32(0.07819792), np.float32(0.07039869), np.float32(0.06099521), np.float32(0.05939462), np.float32(0.057017624), np.float32(0.060070213), np.float32(0.06653986), np.float32(0.07003686), np.float32(0.08556249), np.float32(0.08466247), np.float32(0.08701419), np.float32(0.08235016), np.float32(0.08022612), np.float32(0.071225956), np.float32(0.06824905), np.float32(0.07091322), np.float32(0.066745415), np.float32(0.055782303), np.float32(0.05319145), np.float32(0.044569332), np.float32(0.03693506), np.float32(0.03963608), np.float32(0.045508984), np.float32(0.042445447), np.float32(0.047327004), np.float32(0.05425828), np.float32(0.06098889), np.float32(0.060354136), np.float32(0.072072156), np.float32(0.06386951), np.float32(0.058746204), np.float32(0.056842145), np.float32(0.052290503), np.float32(0.0526406), np.float32(0.050573666), np.float32(0.049001534), np.float32(0.05627003), np.float32(0.061779745), np.float32(0.068901874), np.float32(0.06991313), np.float32(0.069545), np.float32(0.076318644), np.float32(0.06413595), np.float32(0.06567299), np.float32(0.07318296), np.float32(0.07483863), np.float32(0.07181539), np.float32(0.08878447), np.float32(0.095600866), np.float32(0.09575751), np.float32(0.10478324), np.float32(0.0935395), np.float32(0.09348682), np.float32(0.11667464), np.float32(0.14703031), np.float32(0.15128526), np.float32(0.19248806), np.float32(0.30063397), np.float32(0.34346238), np.float32(0.38383922), np.float32(0.3505534), np.float32(0.3112132), np.float32(0.2727478), np.float32(0.2524248), np.float32(0.25013682), np.float32(0.19367622), np.float32(0.20443548), np.float32(0.21283688), np.float32(0.25424805), np.float32(0.22469534), np.float32(0.26291114), np.float32(0.26573986), np.float32(0.26829877), np.float32(0.2810328), np.float32(0.32981423), np.float32(0.41618672), np.float32(0.34543598), np.float32(0.25274625), np.float32(0.25654384), np.float32(0.35279483), np.float32(0.48239723), np.float32(0.5460289), np.float32(0.6437352), np.float32(0.7314042), np.float32(0.7800791), np.float32(0.8729555), np.float32(0.89928687), np.float32(0.9173191), np.float32(0.9364229), np.float32(0.94728655), np.float32(0.96315545), np.float32(0.97111434), np.float32(0.97707784), np.float32(0.9820956), np.float32(0.98533756), np.float32(0.98529065), np.float32(0.98646253), np.float32(0.9846713), np.float32(0.9833491), np.float32(0.9819895), np.float32(0.98129576), np.float32(0.9801686), np.float32(0.9784158), np.float32(0.97462636), np.float32(0.9710715), np.float32(0.9675214), np.float32(0.9608264), np.float32(0.9552399), np.float32(0.93672246), np.float32(0.9204173), np.float32(0.89741796), np.float32(0.8791129), np.float32(0.84728175), np.float32(0.81299865), np.float32(0.79675055), np.float32(0.7857394), np.float32(0.7645667), np.float32(0.6830565), np.float32(0.641625), np.float32(0.6103657), np.float32(0.5790183), np.float32(0.490246), np.float32(0.41318357), np.float32(0.32633016), np.float32(0.24724397), np.float32(0.23243426), np.float32(0.21804328), np.float32(0.15129444), np.float32(0.26456577), np.float32(0.2268865), np.float32(0.18727982), np.float32(0.15090783), np.float32(0.16469134), np.float32(0.15119772), np.float32(0.16080987), np.float32(0.13212831), np.float32(0.1130615), np.float32(0.094505794), np.float32(0.09735281), np.float32(0.10369597), np.float32(0.10530148), np.float32(0.10975272), np.float32(0.12993193), np.float32(0.11934498), np.float32(0.13009492), np.float32(0.1539168), np.float32(0.15629828), np.float32(0.17005117), np.float32(0.18282284), np.float32(0.22654116), np.float32(0.18171443), np.float32(0.20165212), np.float32(0.23181583), np.float32(0.24238116), np.float32(0.2549972), np.float32(0.25701916), np.float32(0.2816259), np.float32(0.29312074), np.float32(0.29409546), np.float32(0.2909716), np.float32(0.28839654), np.float32(0.29935247), np.float32(0.29476315), np.float32(0.31346112), np.float32(0.31310862), np.float32(0.318454), np.float32(0.32348704), np.float32(0.31428593), np.float32(0.30377376), np.float32(0.24476993), np.float32(0.21822561), np.float32(0.2143456), np.float32(0.26566795), np.float32(0.2773451), np.float32(0.30168852), np.float32(0.317654), np.float32(0.31762302), np.float32(0.32458228), np.float32(0.33653086), np.float32(0.31820762), np.float32(0.36079064), np.float32(0.4078865), np.float32(0.46565682), np.float32(0.50896156), np.float32(0.60266364), np.float32(0.6080619), np.float32(0.6694197), np.float32(0.75140077), np.float32(0.7562897), np.float32(0.8258756), np.float32(0.8257809), np.float32(0.8681029), np.float32(0.8704088), np.float32(0.9015999), np.float32(0.92599887), np.float32(0.94424856), np.float32(0.958137), np.float32(0.9696154), np.float32(0.976232), np.float32(0.9750886), np.float32(0.9756124), np.float32(0.9769826), np.float32(0.971722), np.float32(0.9694101), np.float32(0.9663645), np.float32(0.9603668), np.float32(0.96030766), np.float32(0.95801115), np.float32(0.946092), np.float32(0.9531086), np.float32(0.93238926), np.float32(0.9374442), np.float32(0.9184573), np.float32(0.9341736), np.float32(0.94440705), np.float32(0.9351396), np.float32(0.90386224), np.float32(0.8786441), np.float32(0.83618927), np.float32(0.8115446), np.float32(0.83009267), np.float32(0.83879596), np.float32(0.87293315), np.float32(0.8189777), np.float32(0.8795974), np.float32(0.86420435), np.float32(0.8084479), np.float32(0.7615095), np.float32(0.8284173), np.float32(0.83348906), np.float32(0.831737), np.float32(0.8483778), np.float32(0.7861386), np.float32(0.33627817), np.float32(0.07165628), np.float32(0.03760346), np.float32(0.038213328), np.float32(0.0400129), np.float32(0.03379159), np.float32(0.036883157), np.float32(0.040129364), np.float32(0.049979202), np.float32(0.057877608), np.float32(0.07997519), np.float32(0.095699586), np.float32(0.08856028), np.float32(0.10059299), np.float32(0.10907841), np.float32(0.14319384), np.float32(0.2293687), np.float32(0.3596815), np.float32(0.5339556), np.float32(0.5053938), np.float32(0.59554374), np.float32(0.6166199), np.float32(0.61343086), np.float32(0.6308519), np.float32(0.59269756), np.float32(0.61822385), np.float32(0.72217625), np.float32(0.7662572), np.float32(0.81204677), np.float32(0.8632433), np.float32(0.91496193), np.float32(0.9331551), np.float32(0.9344554), np.float32(0.93835676), np.float32(0.9388034), np.float32(0.9414827), np.float32(0.92876846), np.float32(0.93007225), np.float32(0.9253186), np.float32(0.9043755), np.float32(0.88792616), np.float32(0.81955266), np.float32(0.6909907), np.float32(0.6339517), np.float32(0.6186444), np.float32(0.5736415), np.float32(0.5731981), np.float32(0.5637492), np.float32(0.5510547), np.float32(0.53159684), np.float32(0.51068825), np.float32(0.5006063), np.float32(0.4673287), np.float32(0.44566312), np.float32(0.47254118), np.float32(0.4432336), np.float32(0.42137834), np.float32(0.4638548), np.float32(0.46837786), np.float32(0.5059038), np.float32(0.5338068), np.float32(0.59271955), np.float32(0.60354143), np.float32(0.63260585), np.float32(0.7707691), np.float32(0.80815715), np.float32(0.867618), np.float32(0.89110285), np.float32(0.90648), np.float32(0.9188411), np.float32(0.9336362), np.float32(0.9433131), np.float32(0.95517915), np.float32(0.95868754), np.float32(0.9654247), np.float32(0.9715029), np.float32(0.9772663), np.float32(0.980372), np.float32(0.9808379), np.float32(0.9814835), np.float32(0.9823256), np.float32(0.9822666), np.float32(0.9828524), np.float32(0.9828636), np.float32(0.9828051), np.float32(0.9830238), np.float32(0.98257667), np.float32(0.98346484), np.float32(0.982927), np.float32(0.98253113), np.float32(0.983538), np.float32(0.9835157), np.float32(0.9840061), np.float32(0.98366946), np.float32(0.9840132), np.float32(0.98416466), np.float32(0.98395824), np.float32(0.983734), np.float32(0.98415285), np.float32(0.9839304), np.float32(0.9843711), np.float32(0.9848797), np.float32(0.98571485), np.float32(0.98574394), np.float32(0.986006), np.float32(0.9868117), np.float32(0.98705995), np.float32(0.9871492), np.float32(0.986267), np.float32(0.9864652), np.float32(0.9868046), np.float32(0.9859359), np.float32(0.98619705), np.float32(0.9862576), np.float32(0.9869393), np.float32(0.98678), np.float32(0.9864696), np.float32(0.98643947), np.float32(0.9858936), np.float32(0.9853484), np.float32(0.9849668), np.float32(0.98419964), np.float32(0.98347324), np.float32(0.9833847), np.float32(0.9817345), np.float32(0.9815531), np.float32(0.9793102), np.float32(0.97983), np.float32(0.9792829), np.float32(0.9800314), np.float32(0.98061293), np.float32(0.9821078), np.float32(0.98284423), np.float32(0.98195124), np.float32(0.981992), np.float32(0.98353887), np.float32(0.98338044), np.float32(0.982118), np.float32(0.9827818), np.float32(0.98348653), np.float32(0.98455966), np.float32(0.9844668), np.float32(0.9839714), np.float32(0.9816788), np.float32(0.98246473), np.float32(0.980838), np.float32(0.9793802), np.float32(0.97272867), np.float32(0.9670477), np.float32(0.9612245), np.float32(0.9619072), np.float32(0.9558457), np.float32(0.94259053), np.float32(0.92117494), np.float32(0.90148413), np.float32(0.8915181), np.float32(0.87051606), np.float32(0.86021495), np.float32(0.83338726), np.float32(0.8050601), np.float32(0.7554937), np.float32(0.71776336), np.float32(0.6763832), np.float32(0.6343842), np.float32(0.6143277), np.float32(0.61457145), np.float32(0.59178317), np.float32(0.5386926), np.float32(0.53385705), np.float32(0.5500649), np.float32(0.52707136), np.float32(0.58145106), np.float32(0.5833853), np.float32(0.60565704), np.float32(0.63981724), np.float32(0.6413473), np.float32(0.67351604), np.float32(0.73047614), np.float32(0.7582696), np.float32(0.7673719), np.float32(0.7700126), np.float32(0.792082), np.float32(0.81830627), np.float32(0.82745314), np.float32(0.8515463), np.float32(0.86848265), np.float32(0.8769687), np.float32(0.892546), np.float32(0.91076034), np.float32(0.9224009), np.float32(0.93365455), np.float32(0.94206095), np.float32(0.9510171), np.float32(0.95492226), np.float32(0.9616073), np.float32(0.9645077), np.float32(0.96747375), np.float32(0.9688393), np.float32(0.9674814), np.float32(0.9682579), np.float32(0.96683985), np.float32(0.9642209), np.float32(0.9627216), np.float32(0.95964617), np.float32(0.96078897), np.float32(0.96072996), np.float32(0.95529926), np.float32(0.95634806), np.float32(0.9500431), np.float32(0.9433167), np.float32(0.9364494), np.float32(0.92314434), np.float32(0.90300786), np.float32(0.88835865), np.float32(0.879297), np.float32(0.87211263), np.float32(0.87216157), np.float32(0.8697216), np.float32(0.85168964), np.float32(0.83562994), np.float32(0.8264622), np.float32(0.7989586), np.float32(0.77683985), np.float32(0.7429524), np.float32(0.71492803), np.float32(0.6959334), np.float32(0.6744664), np.float32(0.64559853), np.float32(0.6124064), np.float32(0.59020823), np.float32(0.5844521), np.float32(0.56408674), np.float32(0.54865426), np.float32(0.56982493), np.float32(0.5733546), np.float32(0.6077406), np.float32(0.6657456), np.float32(0.68158376), np.float32(0.72221947), np.float32(0.74959767), np.float32(0.76633596), np.float32(0.7922917), np.float32(0.82317555), np.float32(0.8374179), np.float32(0.8417295), np.float32(0.85961515), np.float32(0.8735751), np.float32(0.8801785), np.float32(0.90583545), np.float32(0.9210178), np.float32(0.93578744), np.float32(0.9473731), np.float32(0.9591191), np.float32(0.96591485), np.float32(0.9712967), np.float32(0.9748843), np.float32(0.9787634), np.float32(0.98123), np.float32(0.98258233), np.float32(0.98394436), np.float32(0.98382485), np.float32(0.98372597), np.float32(0.9837034), np.float32(0.9836446), np.float32(0.98406094), np.float32(0.98380095), np.float32(0.9831097), np.float32(0.9819088), np.float32(0.98191684), np.float32(0.9813959), np.float32(0.98162377), np.float32(0.9809769), np.float32(0.9805109), np.float32(0.98140085), np.float32(0.9806097), np.float32(0.9787775), np.float32(0.97882366), np.float32(0.9805511), np.float32(0.97949994), np.float32(0.9799793), np.float32(0.9820385), np.float32(0.98176724), np.float32(0.9812026), np.float32(0.9809115), np.float32(0.9811725), np.float32(0.97989124), np.float32(0.9790643), np.float32(0.97684735), np.float32(0.9781462), np.float32(0.9780215), np.float32(0.97659814), np.float32(0.97401536), np.float32(0.97458524), np.float32(0.9735719), np.float32(0.97261083), np.float32(0.96947944), np.float32(0.96592295), np.float32(0.9600197), np.float32(0.96160835), np.float32(0.96119136), np.float32(0.9589169), np.float32(0.95556796), np.float32(0.95513797), np.float32(0.953034), np.float32(0.9593645), np.float32(0.9621455), np.float32(0.96244), np.float32(0.96528393), np.float32(0.9689784), np.float32(0.97205126), np.float32(0.97505516), np.float32(0.9771902), np.float32(0.979084), np.float32(0.9819057), np.float32(0.9840035), np.float32(0.98529357), np.float32(0.9861937), np.float32(0.98719794), np.float32(0.9876308), np.float32(0.98796564), np.float32(0.9883724), np.float32(0.9883963), np.float32(0.98799473), np.float32(0.9875289), np.float32(0.98749954), np.float32(0.98752964), np.float32(0.987041), np.float32(0.9868859), np.float32(0.98670954), np.float32(0.98680925), np.float32(0.9868547), np.float32(0.9865898), np.float32(0.98691535), np.float32(0.9873741), np.float32(0.9868913), np.float32(0.98673403), np.float32(0.98713696), np.float32(0.98656857), np.float32(0.98625875), np.float32(0.9856828), np.float32(0.9851245), np.float32(0.98475903), np.float32(0.9846677), np.float32(0.98468506), np.float32(0.9841299), np.float32(0.9835813), np.float32(0.9841541), np.float32(0.98387456), np.float32(0.9838579), np.float32(0.9830976), np.float32(0.9838223), np.float32(0.98225635), np.float32(0.98034954), np.float32(0.9795338), np.float32(0.9792054), np.float32(0.9788592), np.float32(0.9788416), np.float32(0.9770294), np.float32(0.9759233), np.float32(0.9758832), np.float32(0.9738488), np.float32(0.9752271)], 'MRFTERKPLAKARRHFAKKEFDLDESDDDEDTFLRKTSEISDVDFSNRLQEIEHKSTIQASVKTEGTSSLHTKQSTSLCTIVHLSHFPDSVDINDFRKHISSIPGIMAVNIFPPQPDSERKGILVVQNEAAAFSVTQFLKTNPFNDYFIQGTYEIKEPKTISNGVENNKSTVLVSQEQNSISVLSPFEKAKLNWLLDKMSCSRSSIARAMAFSMEHVHCHEEIVDQITNSFLQTSDCLELDVVRKLSHLYLFNDILYNCASGIPQAWKYRLSLEKHLRVIFEHLRFTAKRFSGRLKENIFTQKVLAVTDVWTKWVSFREELFEYVHNLFNPKTTSSTQFRPVENETALEDEKWFNMTPPAEELENDEEYNGIPVDVSELLGLKAAKEETTHEKPEPSIRPAMFKQSFTKGTVVSKKMRMRAEDLFDT': [np.float32(0.9091163), np.float32(0.89009047), np.float32(0.90560037), np.float32(0.91585547), np.float32(0.90683156), np.float32(0.90170574), np.float32(0.9052936), np.float32(0.90109897), np.float32(0.90198725), np.float32(0.9028593), np.float32(0.90458035), np.float32(0.9079954), np.float32(0.90283775), np.float32(0.9023819), np.float32(0.8768555), np.float32(0.86418045), np.float32(0.8733521), np.float32(0.8760973), np.float32(0.87279886), np.float32(0.86335343), np.float32(0.86329377), np.float32(0.8671255), np.float32(0.8784328), np.float32(0.88458294), np.float32(0.8957832), np.float32(0.89557123), np.float32(0.89636993), np.float32(0.88956934), np.float32(0.8843775), np.float32(0.8951604), np.float32(0.8785691), np.float32(0.847148), np.float32(0.84601027), np.float32(0.8439807), np.float32(0.81706095), np.float32(0.82228535), np.float32(0.80513173), np.float32(0.76516443), np.float32(0.7968495), np.float32(0.79929584), np.float32(0.8078668), np.float32(0.80711323), np.float32(0.8470927), np.float32(0.84372663), np.float32(0.831165), np.float32(0.8316875), np.float32(0.8538027), np.float32(0.8742315), np.float32(0.88315016), np.float32(0.8909468), np.float32(0.8975246), np.float32(0.89714), np.float32(0.91444737), np.float32(0.920038), np.float32(0.9151109), np.float32(0.9216525), np.float32(0.9270784), np.float32(0.9364881), np.float32(0.94652176), np.float32(0.94795156), np.float32(0.95103294), np.float32(0.9560638), np.float32(0.9555146), np.float32(0.9564151), np.float32(0.9598846), np.float32(0.94601923), np.float32(0.92582697), np.float32(0.85558736), np.float32(0.76772815), np.float32(0.69198483), np.float32(0.68852067), np.float32(0.6566768), np.float32(0.55269146), np.float32(0.45295015), np.float32(0.41643262), np.float32(0.33412936), np.float32(0.21228448), np.float32(0.21279934), np.float32(0.1976915), np.float32(0.17599629), np.float32(0.12823957), np.float32(0.10250912), np.float32(0.12469873), np.float32(0.09825344), np.float32(0.075504), np.float32(0.06284506), np.float32(0.0679957), np.float32(0.06390663), np.float32(0.060494605), np.float32(0.06316091), np.float32(0.062313046), np.float32(0.069467805), np.float32(0.07634845), np.float32(0.081996925), np.float32(0.09208055), np.float32(0.08545589), np.float32(0.08924763), np.float32(0.08805825), np.float32(0.08315155), np.float32(0.081713565), np.float32(0.079008736), np.float32(0.073795564), np.float32(0.08041812), np.float32(0.097897254), np.float32(0.10930482), np.float32(0.1335995), np.float32(0.12093189), np.float32(0.12449115), np.float32(0.1377677), np.float32(0.13388307), np.float32(0.11158309), np.float32(0.091532506), np.float32(0.087931626), np.float32(0.08064734), np.float32(0.073768124), np.float32(0.07969228), np.float32(0.0833542), np.float32(0.08532582), np.float32(0.092092566), np.float32(0.092978954), np.float32(0.100848526), np.float32(0.09962697), np.float32(0.09656834), np.float32(0.09256488), np.float32(0.088674314), np.float32(0.08589895), np.float32(0.07780865), np.float32(0.06645611), np.float32(0.06329693), np.float32(0.057856914), np.float32(0.053291056), np.float32(0.04910341), np.float32(0.049109563), np.float32(0.04748362), np.float32(0.04968843), np.float32(0.052643444), np.float32(0.052465715), np.float32(0.053359225), np.float32(0.062036153), np.float32(0.065886), np.float32(0.06650022), np.float32(0.06819846), np.float32(0.07098588), np.float32(0.073797114), np.float32(0.093397155), np.float32(0.113140576), np.float32(0.13580558), np.float32(0.1612894), np.float32(0.18012519), np.float32(0.17341353), np.float32(0.16987075), np.float32(0.19348668), np.float32(0.19945139), np.float32(0.1926778), np.float32(0.19882098), np.float32(0.20170939), np.float32(0.20952132), np.float32(0.21614021), np.float32(0.24366143), np.float32(0.2298857), np.float32(0.26566386), np.float32(0.26529193), np.float32(0.21930271), np.float32(0.21974364), np.float32(0.2888471), np.float32(0.49337986), np.float32(0.5681485), np.float32(0.65568036), np.float32(0.7069983), np.float32(0.6759147), np.float32(0.6607394), np.float32(0.6350441), np.float32(0.66127354), np.float32(0.6606875), np.float32(0.65625966), np.float32(0.6572184), np.float32(0.6378211), np.float32(0.60040504), np.float32(0.5516192), np.float32(0.50971085), np.float32(0.4626273), np.float32(0.43582836), np.float32(0.4452867), np.float32(0.32707694), np.float32(0.2538651), np.float32(0.24285649), np.float32(0.22739202), np.float32(0.2065929), np.float32(0.1984797), np.float32(0.1904059), np.float32(0.1511489), np.float32(0.14264613), np.float32(0.12813938), np.float32(0.11733285), np.float32(0.10442039), np.float32(0.0961658), np.float32(0.09905196), np.float32(0.09659605), np.float32(0.08345013), np.float32(0.07774177), np.float32(0.07267381), np.float32(0.063101664), np.float32(0.059437033), np.float32(0.061990265), np.float32(0.068171084), np.float32(0.061113298), np.float32(0.060725994), np.float32(0.062620185), np.float32(0.062490106), np.float32(0.06228635), np.float32(0.06092361), np.float32(0.057058312), np.float32(0.051350955), np.float32(0.05525172), np.float32(0.055929255), np.float32(0.0476567), np.float32(0.04760778), np.float32(0.050276883), np.float32(0.053569037), np.float32(0.055038996), np.float32(0.055134155), np.float32(0.06746965), np.float32(0.074967265), np.float32(0.07814494), np.float32(0.086353235), np.float32(0.09132538), np.float32(0.09302737), np.float32(0.08681796), np.float32(0.088734604), np.float32(0.09079223), np.float32(0.07979473), np.float32(0.07769781), np.float32(0.081766754), np.float32(0.07747898), np.float32(0.059009757), np.float32(0.064056545), np.float32(0.06981849), np.float32(0.060008883), np.float32(0.054064255), np.float32(0.057181116), np.float32(0.050269224), np.float32(0.044995222), np.float32(0.044199325), np.float32(0.04005173), np.float32(0.034208104), np.float32(0.029261092), np.float32(0.02840867), np.float32(0.027301203), np.float32(0.025824836), np.float32(0.029023996), np.float32(0.0297403), np.float32(0.028829964), np.float32(0.03183586), np.float32(0.03310611), np.float32(0.034391835), np.float32(0.03608585), np.float32(0.039023288), np.float32(0.036814187), np.float32(0.03865286), np.float32(0.04101028), np.float32(0.044401206), np.float32(0.044670876), np.float32(0.047275018), np.float32(0.057508755), np.float32(0.06078941), np.float32(0.053705998), np.float32(0.059193503), np.float32(0.06747027), np.float32(0.063599885), np.float32(0.05819018), np.float32(0.055319346), np.float32(0.05556207), np.float32(0.04870923), np.float32(0.04832496), np.float32(0.045816384), np.float32(0.04641365), np.float32(0.04125484), np.float32(0.046533376), np.float32(0.051141337), np.float32(0.05076352), np.float32(0.05084191), np.float32(0.05543057), np.float32(0.05912464), np.float32(0.057211887), np.float32(0.059131175), np.float32(0.067771986), np.float32(0.06915233), np.float32(0.06150909), np.float32(0.06420152), np.float32(0.07066079), np.float32(0.06813948), np.float32(0.07399276), np.float32(0.08000883), np.float32(0.09158417), np.float32(0.09072282), np.float32(0.0883387), np.float32(0.09440832), np.float32(0.09380901), np.float32(0.092005886), np.float32(0.09328378), np.float32(0.10362554), np.float32(0.09602147), np.float32(0.08412305), np.float32(0.08697955), np.float32(0.090868145), np.float32(0.07984258), np.float32(0.07270764), np.float32(0.079860464), np.float32(0.07772579), np.float32(0.063227855), np.float32(0.056219593), np.float32(0.06045382), np.float32(0.05974856), np.float32(0.055504803), np.float32(0.055254307), np.float32(0.05701305), np.float32(0.05261712), np.float32(0.05161175), np.float32(0.061530598), np.float32(0.06412169), np.float32(0.07147004), np.float32(0.080115326), np.float32(0.09167765), np.float32(0.10843863), np.float32(0.11966715), np.float32(0.11831653), np.float32(0.1525767), np.float32(0.19131173), np.float32(0.21528572), np.float32(0.2941028), np.float32(0.3505841), np.float32(0.38344684), np.float32(0.41571862), np.float32(0.48805752), np.float32(0.5439276), np.float32(0.53696454), np.float32(0.5822768), np.float32(0.65468335), np.float32(0.6949988), np.float32(0.6481142), np.float32(0.702853), np.float32(0.7447876), np.float32(0.72480464), np.float32(0.7507585), np.float32(0.720704), np.float32(0.69858706), np.float32(0.71200883), np.float32(0.7091598), np.float32(0.64809096), np.float32(0.68020403), np.float32(0.73879176), np.float32(0.8054179), np.float32(0.82025594), np.float32(0.825622), np.float32(0.8427315), np.float32(0.8470743), np.float32(0.871863), np.float32(0.85744995), np.float32(0.87524754), np.float32(0.873179), np.float32(0.87123555), np.float32(0.8965233), np.float32(0.9118529), np.float32(0.92019886), np.float32(0.91979665), np.float32(0.9267221), np.float32(0.9272144), np.float32(0.90546596), np.float32(0.9039292), np.float32(0.90942776), np.float32(0.9073145), np.float32(0.8906178), np.float32(0.8806784), np.float32(0.8834817), np.float32(0.8767853), np.float32(0.91542274), np.float32(0.91754276), np.float32(0.9173613), np.float32(0.9264113), np.float32(0.9326431), np.float32(0.93419045), np.float32(0.93270147), np.float32(0.9284752), np.float32(0.9283104), np.float32(0.93336076), np.float32(0.9359761), np.float32(0.9456791), np.float32(0.9456157), np.float32(0.9535568), np.float32(0.9506179), np.float32(0.9560988), np.float32(0.9600464), np.float32(0.9591962), np.float32(0.9618513), np.float32(0.9623486), np.float32(0.96451324), np.float32(0.96474963), np.float32(0.96329117), np.float32(0.95977145), np.float32(0.957288), np.float32(0.95468825), np.float32(0.95267886), np.float32(0.9476752), np.float32(0.9447316), np.float32(0.9315371), np.float32(0.93271995), np.float32(0.92840654), np.float32(0.9158363), np.float32(0.91394377), np.float32(0.9166961), np.float32(0.90016687), np.float32(0.8962811), np.float32(0.881981), np.float32(0.8659248), np.float32(0.84056544), np.float32(0.8479073), np.float32(0.82428074), np.float32(0.8110311), np.float32(0.7807755), np.float32(0.73703194), np.float32(0.744474), np.float32(0.7120315), np.float32(0.69364), np.float32(0.67565656), np.float32(0.63322335), np.float32(0.62905777), np.float32(0.62144905)], 'MSSVPIEIKDSAVSSSKWLDAHYDPVANLYTFSSCITLADLHGDGENKLVVGDLGTGAGNMKLKVYRGTGLLSENTLLDLPTGLVSFLMDQHEPRTPAIAVASGPFIYIYKNLRPYFKFTLPTLEVNPLEQDVWNQARGDMIDPMTLKEMLEGIRDKAEIPLSVRSLRFLMLEPQEMESYVNLQKEQPIRRQTIITCIGTLKKNMADDDAVSCLVIGTESQDVYILDPEAFTILSKMSLPSVPTLMDVTGQFDVEFRIIVACRNGNIYILRRDSQKPKYCIELSSHPVGLIRMGKNVVVGCAQETMQSFTQKGKKLWTTYLPAPVTTMALLDLPTRGFQAILVALANCEVHVYRDKNVVSTIKTQDVVTSICFGRYGREDGTLIMTTKGGGLIIKILKRTAVFDDRDSISGPPIAQSIRLNVPKKTKLYVDQTMRERENAVAMHRAFQMDLSRLRLAAARAYVKALESSLTPMSASLTEPLKMNAVVQGLGPSFKLTLNIQNTAACRPVMNLAISFLYDENLYSMRTAFFKIPLLVPGLNYPIDTFVECLSDKGISDIIKVFVLREGKSTPLLTAHINMPISEGLALN': [np.float32(0.37528637), np.float32(0.44018346), np.float32(0.5323989), np.float32(0.58392346), np.float32(0.5550584), np.float32(0.454837), np.float32(0.46120223), np.float32(0.37432522), np.float32(0.37775317), np.float32(0.32651225), np.float32(0.2810328), np.float32(0.27573887), np.float32(0.2527425), np.float32(0.22701123), np.float32(0.21577947), np.float32(0.24729694), np.float32(0.25939468), np.float32(0.2306967), np.float32(0.202175), np.float32(0.19683293), np.float32(0.1642186), np.float32(0.14952101), np.float32(0.114695914), np.float32(0.0918926), np.float32(0.07254273), np.float32(0.06708852), np.float32(0.059861217), np.float32(0.05071956), np.float32(0.052049007), np.float32(0.04494941), np.float32(0.04446446), np.float32(0.04527576), np.float32(0.046806406), np.float32(0.046956062), np.float32(0.05038957), np.float32(0.050012767), np.float32(0.05178561), np.float32(0.050178684), np.float32(0.04897048), np.float32(0.045397826), np.float32(0.042428233), np.float32(0.045725115), np.float32(0.045695227), np.float32(0.044064976), np.float32(0.048339393), np.float32(0.049526438), np.float32(0.051777333), np.float32(0.054955747), np.float32(0.058495834), np.float32(0.05484019), np.float32(0.057647742), np.float32(0.057954494), np.float32(0.05686689), np.float32(0.055257645), np.float32(0.046551466), np.float32(0.043632593), np.float32(0.04487944), np.float32(0.041665927), np.float32(0.039995037), np.float32(0.039068982), np.float32(0.03464992), np.float32(0.03811987), np.float32(0.04145762), np.float32(0.052211776), np.float32(0.05559475), np.float32(0.05405718), np.float32(0.060181584), np.float32(0.06422291), np.float32(0.057775788), np.float32(0.054771084), np.float32(0.056470543), np.float32(0.049613718), np.float32(0.045265425), np.float32(0.043698244), np.float32(0.043661356), np.float32(0.04472212), np.float32(0.04054668), np.float32(0.042766202), np.float32(0.047422964), np.float32(0.048413634), np.float32(0.051923368), np.float32(0.05500913), np.float32(0.05802587), np.float32(0.0622279), np.float32(0.067492396), np.float32(0.06216986), np.float32(0.05593453), np.float32(0.04947002), np.float32(0.044730958), np.float32(0.041463107), np.float32(0.041996222), np.float32(0.0354248), np.float32(0.03825417), np.float32(0.037022818), np.float32(0.031763557), np.float32(0.031009942), np.float32(0.03206429), np.float32(0.032012902), np.float32(0.031007605), np.float32(0.03691231), np.float32(0.039748676), np.float32(0.040728316), np.float32(0.041289058), np.float32(0.041792512), np.float32(0.039522458), np.float32(0.031134313), np.float32(0.03032233), np.float32(0.026472975), np.float32(0.0270325), np.float32(0.026465666), np.float32(0.029435169), np.float32(0.03312189), np.float32(0.035183057), np.float32(0.041406848), np.float32(0.041184913), np.float32(0.042061247), np.float32(0.048856173), np.float32(0.051986698), np.float32(0.05830373), np.float32(0.0656401), np.float32(0.07412721), np.float32(0.08546742), np.float32(0.09040877), np.float32(0.09193968), np.float32(0.09681161), np.float32(0.10387282), np.float32(0.11037057), np.float32(0.10936781), np.float32(0.11745692), np.float32(0.12574595), np.float32(0.11978932), np.float32(0.118364744), np.float32(0.11967289), np.float32(0.12894192), np.float32(0.119116835), np.float32(0.10759616), np.float32(0.12259301), np.float32(0.120663725), np.float32(0.1087393), np.float32(0.09709824), np.float32(0.09751511), np.float32(0.100839615), np.float32(0.08890347), np.float32(0.092292406), np.float32(0.09711245), np.float32(0.11284106), np.float32(0.12499845), np.float32(0.13337702), np.float32(0.1224495), np.float32(0.12821132), np.float32(0.11383079), np.float32(0.10729463), np.float32(0.09659795), np.float32(0.096285015), np.float32(0.09219065), np.float32(0.08298573), np.float32(0.08081573), np.float32(0.074877076), np.float32(0.072309345), np.float32(0.07613662), np.float32(0.07007986), np.float32(0.0643941), np.float32(0.07215593), np.float32(0.09073236), np.float32(0.0826249), np.float32(0.07373135), np.float32(0.08705199), np.float32(0.080770954), np.float32(0.069894925), np.float32(0.061646853), np.float32(0.06300804), np.float32(0.05395214), np.float32(0.060730163), np.float32(0.0724985), np.float32(0.08663385), np.float32(0.09211016), np.float32(0.10832012), np.float32(0.10046931), np.float32(0.11338266), np.float32(0.12115459), np.float32(0.12004633), np.float32(0.11882036), np.float32(0.11124297), np.float32(0.11713058), np.float32(0.122305594), np.float32(0.11509821), np.float32(0.10620835), np.float32(0.096489206), np.float32(0.092323445), np.float32(0.08959608), np.float32(0.084790744), np.float32(0.089643605), np.float32(0.09947882), np.float32(0.10108867), np.float32(0.10050596), np.float32(0.113100976), np.float32(0.11441519), np.float32(0.10438804), np.float32(0.09165693), np.float32(0.07876537), np.float32(0.06635567), np.float32(0.06138554), np.float32(0.052440464), np.float32(0.04746834), np.float32(0.043631557), np.float32(0.04749153), np.float32(0.050144844), np.float32(0.060169257), np.float32(0.064835496), np.float32(0.077104874), np.float32(0.08322249), np.float32(0.080978714), np.float32(0.07809598), np.float32(0.081331216), np.float32(0.071207), np.float32(0.06602821), np.float32(0.06436109), np.float32(0.07106537), np.float32(0.063298), np.float32(0.05399819), np.float32(0.04949741), np.float32(0.043797906), np.float32(0.04102775), np.float32(0.042058997), np.float32(0.04743269), np.float32(0.04980078), np.float32(0.05746644), np.float32(0.06745686), np.float32(0.08125456), np.float32(0.093844004), np.float32(0.0990408), np.float32(0.09374983), np.float32(0.093117826), np.float32(0.083007686), np.float32(0.08220871), np.float32(0.09023493), np.float32(0.09005315), np.float32(0.09686695), np.float32(0.10339487), np.float32(0.10577379), np.float32(0.0966195), np.float32(0.09286742), np.float32(0.08930804), np.float32(0.09389074), np.float32(0.09009297), np.float32(0.092147164), np.float32(0.091732666), np.float32(0.08092987), np.float32(0.065681875), np.float32(0.06063693), np.float32(0.051180642), np.float32(0.051145483), np.float32(0.048975088), np.float32(0.043973796), np.float32(0.04434185), np.float32(0.036957152), np.float32(0.03098251), np.float32(0.028818078), np.float32(0.026029237), np.float32(0.023622818), np.float32(0.02592872), np.float32(0.025928691), np.float32(0.028920554), np.float32(0.02957544), np.float32(0.033803746), np.float32(0.034037165), np.float32(0.037910666), np.float32(0.036742717), np.float32(0.038120132), np.float32(0.037897747), np.float32(0.044843726), np.float32(0.046431273), np.float32(0.05248619), np.float32(0.05899005), np.float32(0.06917297), np.float32(0.06636683), np.float32(0.05752577), np.float32(0.056548323), np.float32(0.053547185), np.float32(0.059220478), np.float32(0.06670383), np.float32(0.076672845), np.float32(0.08650507), np.float32(0.08960623), np.float32(0.08513462), np.float32(0.0760696), np.float32(0.06812394), np.float32(0.056187056), np.float32(0.0450435), np.float32(0.039860103), np.float32(0.035777617), np.float32(0.038168862), np.float32(0.04634024), np.float32(0.05118291), np.float32(0.051444754), np.float32(0.061419915), np.float32(0.06158598), np.float32(0.059404943), np.float32(0.05839098), np.float32(0.0647828), np.float32(0.07474105), np.float32(0.0792829), np.float32(0.08418263), np.float32(0.097312294), np.float32(0.090610854), np.float32(0.08781817), np.float32(0.085012436), np.float32(0.082623094), np.float32(0.07864222), np.float32(0.08363324), np.float32(0.086624995), np.float32(0.096765265), np.float32(0.10298652), np.float32(0.10658283), np.float32(0.10984683), np.float32(0.10803761), np.float32(0.10393172), np.float32(0.11055602), np.float32(0.106925026), np.float32(0.090254016), np.float32(0.09102456), np.float32(0.090483636), np.float32(0.08569701), np.float32(0.07603991), np.float32(0.072679885), np.float32(0.06946229), np.float32(0.0566538), np.float32(0.051804565), np.float32(0.048183396), np.float32(0.04084271), np.float32(0.03484252), np.float32(0.031346805), np.float32(0.03083124), np.float32(0.028964914), np.float32(0.027056325), np.float32(0.027607247), np.float32(0.024967484), np.float32(0.026699957), np.float32(0.023468824), np.float32(0.021904403), np.float32(0.021189287), np.float32(0.021574032), np.float32(0.025597956), np.float32(0.027358731), np.float32(0.028192213), np.float32(0.035877254), np.float32(0.033945803), np.float32(0.031191638), np.float32(0.031648107), np.float32(0.034410134), np.float32(0.03601768), np.float32(0.041903827), np.float32(0.048900954), np.float32(0.061838944), np.float32(0.07184289), np.float32(0.0781709), np.float32(0.082347706), np.float32(0.08454089), np.float32(0.08571382), np.float32(0.07982505), np.float32(0.08008372), np.float32(0.073464125), np.float32(0.07790485), np.float32(0.079234965), np.float32(0.08111306), np.float32(0.083688244), np.float32(0.086584195), np.float32(0.09437597), np.float32(0.08883669), np.float32(0.07891348), np.float32(0.06998596), np.float32(0.05657653), np.float32(0.049977947), np.float32(0.043793023), np.float32(0.03946051), np.float32(0.03196447), np.float32(0.033747032), np.float32(0.034694854), np.float32(0.030050993), np.float32(0.028839793), np.float32(0.029685294), np.float32(0.02767215), np.float32(0.025846682), np.float32(0.028089495), np.float32(0.028721021), np.float32(0.028813768), np.float32(0.03195726), np.float32(0.03362157), np.float32(0.034687772), np.float32(0.03381231), np.float32(0.03079684), np.float32(0.028967896), np.float32(0.02876437), np.float32(0.036272533), np.float32(0.04300428), np.float32(0.058651987), np.float32(0.06913737), np.float32(0.08105499), np.float32(0.09003549), np.float32(0.10137589), np.float32(0.09971737), np.float32(0.10253972), np.float32(0.10455011), np.float32(0.10689516), np.float32(0.118627176), np.float32(0.13872188), np.float32(0.146396), np.float32(0.14208716), np.float32(0.16407435), np.float32(0.19333048), np.float32(0.17976436), np.float32(0.18556207), np.float32(0.20333666), np.float32(0.21608245), np.float32(0.21052724), np.float32(0.22364601), np.float32(0.22080193), np.float32(0.21514206), np.float32(0.19030508), np.float32(0.17420913), np.float32(0.17532942), np.float32(0.16325958), np.float32(0.15636186), np.float32(0.16351032), np.float32(0.16105178), np.float32(0.177593), np.float32(0.1998621), np.float32(0.20204984), np.float32(0.16988043), np.float32(0.16863368), np.float32(0.17044152), np.float32(0.15901326), np.float32(0.15467852), np.float32(0.15363255), np.float32(0.15846714), np.float32(0.13474333), np.float32(0.115351915), np.float32(0.10545159), np.float32(0.10185189), np.float32(0.08729724), np.float32(0.09363747), np.float32(0.10373247), np.float32(0.101481825), np.float32(0.10028334), np.float32(0.09295682), np.float32(0.09270713), np.float32(0.088685684), np.float32(0.08727734), np.float32(0.08545245), np.float32(0.0815985), np.float32(0.07182109), np.float32(0.06732733), np.float32(0.07961545), np.float32(0.07419982), np.float32(0.06778532), np.float32(0.07294191), np.float32(0.06992162), np.float32(0.07137591), np.float32(0.06489613), np.float32(0.07621986), np.float32(0.074546956), np.float32(0.07244162), np.float32(0.071261734), np.float32(0.08569307), np.float32(0.08428444), np.float32(0.08014656), np.float32(0.09055447), np.float32(0.094978206), np.float32(0.10604492), np.float32(0.113213636), np.float32(0.13013454), np.float32(0.1319487), np.float32(0.13092041), np.float32(0.12994356), np.float32(0.14323457), np.float32(0.14791194), np.float32(0.13927087), np.float32(0.14868675), np.float32(0.15346584), np.float32(0.14656167), np.float32(0.14760017), np.float32(0.15636274), np.float32(0.1364071), np.float32(0.13410552), np.float32(0.11843174), np.float32(0.11562673), np.float32(0.109606706), np.float32(0.108395636), np.float32(0.09772131), np.float32(0.09754506), np.float32(0.0934781), np.float32(0.08525954), np.float32(0.08661001), np.float32(0.09033911), np.float32(0.07669629), np.float32(0.08246989), np.float32(0.085258946), np.float32(0.07957311), np.float32(0.07878135), np.float32(0.08320715), np.float32(0.07042709), np.float32(0.059525676), np.float32(0.05794597), np.float32(0.056120057), np.float32(0.05595832), np.float32(0.04798043), np.float32(0.046682447), np.float32(0.04935932), np.float32(0.05895195), np.float32(0.059605647), np.float32(0.061598066), np.float32(0.0651049), np.float32(0.089600764), np.float32(0.09987555), np.float32(0.089607805), np.float32(0.08305139), np.float32(0.08440733), np.float32(0.08355226), np.float32(0.09185381), np.float32(0.099833205), np.float32(0.0964299), np.float32(0.11782992), np.float32(0.11382034), np.float32(0.1261903), np.float32(0.123009466), np.float32(0.12721245), np.float32(0.14770496), np.float32(0.16132212), np.float32(0.17317319), np.float32(0.17906319), np.float32(0.18172215), np.float32(0.16647674), np.float32(0.14803313), np.float32(0.1264751), np.float32(0.12416207), np.float32(0.118685625), np.float32(0.12708744), np.float32(0.11755898), np.float32(0.096998915), np.float32(0.09657969), np.float32(0.10881014), np.float32(0.123181686), np.float32(0.11267867), np.float32(0.09640043), np.float32(0.101347275), np.float32(0.1045602), np.float32(0.08906312), np.float32(0.08425776), np.float32(0.086222626), np.float32(0.075282425), np.float32(0.0696939), np.float32(0.06815585), np.float32(0.06655359), np.float32(0.074659035), np.float32(0.08283876), np.float32(0.10045164), np.float32(0.11814145), np.float32(0.13150263), np.float32(0.13869762), np.float32(0.14383923), np.float32(0.13550091), np.float32(0.1339041), np.float32(0.1466286), np.float32(0.1447163), np.float32(0.12998691), np.float32(0.10834474), np.float32(0.10802401), np.float32(0.11487993), np.float32(0.11096351), np.float32(0.108180046), np.float32(0.13143441), np.float32(0.1462634), np.float32(0.14656036), np.float32(0.16221862), np.float32(0.17334996), np.float32(0.20036952), np.float32(0.19375277), np.float32(0.2214832), np.float32(0.19933143), np.float32(0.20204814), np.float32(0.17276366), np.float32(0.19354095), np.float32(0.17071244), np.float32(0.16381387), np.float32(0.15417026), np.float32(0.16936187), np.float32(0.24235487), np.float32(0.31689733)], 'MSRMGSVLQGISCDKEDIPSHPDNRSLYAELRLMHSLFLKPRSFTASNFIAMCAEPGTSAVNGERDPGEQAPALADGVSDAAEHNRINENQPGDNGADTPTTDLQSAMARERKRLARKRKREAQRLKRRQNTSVYVTGLPADVTEQELADYFTKCGIILPSAETGLPRVKLYTDENGDFKGDGLVTYAMQPSVENAVTLLDNAPIRPGGTPIGVQAATFDHKQEWDGKRHKSSFRPRELVQEALSWAEEGQEVAKTTRIVILKNVFGAKDADYNVIREDMEEGCGACGTVEKITVFERNAEGAIAVKFASLEACVECIKVMNGRWYDGRKLSAEFYDGVSDFRYKETEEEKSEREKRWQEWLEAEGDKTEKDPSVS': [np.float32(0.62231386), np.float32(0.76889056), np.float32(0.8928712), np.float32(0.94138795), np.float32(0.9583168), np.float32(0.96810204), np.float32(0.96314484), np.float32(0.96049124), np.float32(0.9539051), np.float32(0.95119107), np.float32(0.9438057), np.float32(0.9448879), np.float32(0.8924422), np.float32(0.82955045), np.float32(0.8343523), np.float32(0.80079347), np.float32(0.7540835), np.float32(0.7567848), np.float32(0.7206198), np.float32(0.6646283), np.float32(0.67293257), np.float32(0.63978386), np.float32(0.6024853), np.float32(0.58544266), np.float32(0.54511434), np.float32(0.50598043), np.float32(0.46161672), np.float32(0.49974954), np.float32(0.47382617), np.float32(0.48394042), np.float32(0.54807156), np.float32(0.5514164), np.float32(0.5799106), np.float32(0.59548354), np.float32(0.58598816), np.float32(0.554558), np.float32(0.54726475), np.float32(0.49169594), np.float32(0.49978742), np.float32(0.5119264), np.float32(0.5219403), np.float32(0.52504337), np.float32(0.5213191), np.float32(0.5992024), np.float32(0.6123211), np.float32(0.68011767), np.float32(0.74778354), np.float32(0.8009602), np.float32(0.8322983), np.float32(0.8760989), np.float32(0.8939932), np.float32(0.88981754), np.float32(0.90333), np.float32(0.9138202), np.float32(0.9223029), np.float32(0.9181993), np.float32(0.9204645), np.float32(0.9309942), np.float32(0.938076), np.float32(0.9413634), np.float32(0.9452739), np.float32(0.95303494), np.float32(0.9570371), np.float32(0.9590761), np.float32(0.96472156), np.float32(0.97108996), np.float32(0.97201365), np.float32(0.9721662), np.float32(0.97258264), np.float32(0.973128), np.float32(0.9744334), np.float32(0.9760494), np.float32(0.97690386), np.float32(0.9778461), np.float32(0.97799027), np.float32(0.977812), np.float32(0.97814894), np.float32(0.9773662), np.float32(0.9771857), np.float32(0.97609556), np.float32(0.9760718), np.float32(0.97652143), np.float32(0.97662354), np.float32(0.9777182), np.float32(0.97660226), np.float32(0.97506285), np.float32(0.975042), np.float32(0.97291845), np.float32(0.97267455), np.float32(0.9754964), np.float32(0.97690296), np.float32(0.97630525), np.float32(0.9779443), np.float32(0.9785759), np.float32(0.97681844), np.float32(0.973684), np.float32(0.96784896), np.float32(0.95290214), np.float32(0.9342791), np.float32(0.90371853), np.float32(0.89050597), np.float32(0.87464523), np.float32(0.8610805), np.float32(0.8387369), np.float32(0.81174713), np.float32(0.7998076), np.float32(0.7805036), np.float32(0.7595254), np.float32(0.76025766), np.float32(0.7405539), np.float32(0.71626437), np.float32(0.69780433), np.float32(0.6854727), np.float32(0.652735), np.float32(0.61324537), np.float32(0.6186724), np.float32(0.6130242), np.float32(0.6032492), np.float32(0.5742156), np.float32(0.5854404), np.float32(0.5755556), np.float32(0.54249597), np.float32(0.52109003), np.float32(0.5386486), np.float32(0.5191624), np.float32(0.5082202), np.float32(0.46864977), np.float32(0.4151169), np.float32(0.44092423), np.float32(0.39262882), np.float32(0.38801515), np.float32(0.36492255), np.float32(0.35335582), np.float32(0.30684066), np.float32(0.33174112), np.float32(0.3362107), np.float32(0.28352153), np.float32(0.27269334), np.float32(0.31153393), np.float32(0.26270032), np.float32(0.19834259), np.float32(0.17488296), np.float32(0.17433077), np.float32(0.1311929), np.float32(0.11031552), np.float32(0.10666031), np.float32(0.10424838), np.float32(0.099717945), np.float32(0.10184297), np.float32(0.105100185), np.float32(0.09899668), np.float32(0.102413274), np.float32(0.10496293), np.float32(0.10568043), np.float32(0.10639263), np.float32(0.10533036), np.float32(0.109757416), np.float32(0.09400679), np.float32(0.08725829), np.float32(0.07610754), np.float32(0.0810619), np.float32(0.07903508), np.float32(0.07937406), np.float32(0.0928896), np.float32(0.1112147), np.float32(0.09547645), np.float32(0.08829436), np.float32(0.08999924), np.float32(0.09770884), np.float32(0.10748479), np.float32(0.11427413), np.float32(0.11857245), np.float32(0.115999594), np.float32(0.10584797), np.float32(0.09750739), np.float32(0.08334234), np.float32(0.07305017), np.float32(0.07004663), np.float32(0.0753971), np.float32(0.07731046), np.float32(0.07153656), np.float32(0.07140889), np.float32(0.0743163), np.float32(0.084185146), np.float32(0.07876426), np.float32(0.07513724), np.float32(0.070121296), np.float32(0.060790554), np.float32(0.052269515), np.float32(0.054902032), np.float32(0.052736644), np.float32(0.05396986), np.float32(0.05129533), np.float32(0.049535207), np.float32(0.051581617), np.float32(0.059221238), np.float32(0.07249658), np.float32(0.08761603), np.float32(0.091429584), np.float32(0.10617762), np.float32(0.11669264), np.float32(0.12453778), np.float32(0.12316629), np.float32(0.12926377), np.float32(0.12716581), np.float32(0.12571156), np.float32(0.118057676), np.float32(0.115632735), np.float32(0.14658564), np.float32(0.14832045), np.float32(0.16511817), np.float32(0.18262874), np.float32(0.20944774), np.float32(0.20300612), np.float32(0.19524778), np.float32(0.20077895), np.float32(0.18936396), np.float32(0.20784764), np.float32(0.18009856), np.float32(0.17997552), np.float32(0.16353732), np.float32(0.16529296), np.float32(0.16536607), np.float32(0.17400178), np.float32(0.15043613), np.float32(0.14237541), np.float32(0.15826543), np.float32(0.14813791), np.float32(0.14059745), np.float32(0.14980665), np.float32(0.16051717), np.float32(0.16237491), np.float32(0.14259379), np.float32(0.13919845), np.float32(0.13813476), np.float32(0.12826265), np.float32(0.13171533), np.float32(0.15825208), np.float32(0.15386054), np.float32(0.16164733), np.float32(0.16754363), np.float32(0.14961946), np.float32(0.14446975), np.float32(0.13405718), np.float32(0.12799557), np.float32(0.11445674), np.float32(0.11185712), np.float32(0.092678376), np.float32(0.086044736), np.float32(0.07288358), np.float32(0.063840926), np.float32(0.06706697), np.float32(0.06909879), np.float32(0.06607573), np.float32(0.06464704), np.float32(0.079493135), np.float32(0.083005995), np.float32(0.096513614), np.float32(0.11179249), np.float32(0.12325201), np.float32(0.11592123), np.float32(0.099769324), np.float32(0.09936401), np.float32(0.09242958), np.float32(0.08644786), np.float32(0.085677005), np.float32(0.10389098), np.float32(0.107684195), np.float32(0.09729602), np.float32(0.11896356), np.float32(0.14146055), np.float32(0.1527749), np.float32(0.15455617), np.float32(0.16939327), np.float32(0.17223336), np.float32(0.16667958), np.float32(0.16214709), np.float32(0.1639722), np.float32(0.16185778), np.float32(0.15527382), np.float32(0.15543212), np.float32(0.13345073), np.float32(0.12636061), np.float32(0.11773999), np.float32(0.12447738), np.float32(0.12594125), np.float32(0.1354631), np.float32(0.14952417), np.float32(0.16644962), np.float32(0.16892482), np.float32(0.17702381), np.float32(0.17359726), np.float32(0.15642339), np.float32(0.15668614), np.float32(0.11373476), np.float32(0.11281275), np.float32(0.10055775), np.float32(0.09960423), np.float32(0.10271419), np.float32(0.099036574), np.float32(0.100003146), np.float32(0.09022348), np.float32(0.07484045), np.float32(0.07057373), np.float32(0.07103879), np.float32(0.06555522), np.float32(0.05860426), np.float32(0.06370722), np.float32(0.06348602), np.float32(0.060483735), np.float32(0.06424118), np.float32(0.0696314), np.float32(0.06402086), np.float32(0.05861306), np.float32(0.061070807), np.float32(0.06466446), np.float32(0.067520075), np.float32(0.069326185), np.float32(0.08183725), np.float32(0.08273723), np.float32(0.08757866), np.float32(0.083410986), np.float32(0.09365845), np.float32(0.09661602), np.float32(0.09600113), np.float32(0.10510834), np.float32(0.11691955), np.float32(0.12179675), np.float32(0.12351798), np.float32(0.13417065), np.float32(0.14032567), np.float32(0.13853711), np.float32(0.14061423), np.float32(0.1505516), np.float32(0.15290351), np.float32(0.15925571), np.float32(0.17022176), np.float32(0.1800419), np.float32(0.18982194), np.float32(0.18862294), np.float32(0.19709891), np.float32(0.19577383), np.float32(0.19495447), np.float32(0.2111168), np.float32(0.22770806), np.float32(0.2265308), np.float32(0.21986459), np.float32(0.22723113), np.float32(0.24780668), np.float32(0.22463422), np.float32(0.21959022), np.float32(0.24913302), np.float32(0.27115002), np.float32(0.2824883), np.float32(0.29722196), np.float32(0.3057621), np.float32(0.35246998), np.float32(0.36565638), np.float32(0.39000654), np.float32(0.44921035), np.float32(0.4559937), np.float32(0.48185456), np.float32(0.5129662), np.float32(0.534692), np.float32(0.57385695), np.float32(0.618615), np.float32(0.6228974), np.float32(0.63039523), np.float32(0.6353499), np.float32(0.6305286), np.float32(0.70610034), np.float32(0.7272877), np.float32(0.76502347), np.float32(0.7828329), np.float32(0.8037735), np.float32(0.79298675)], 'MADRRAEKSCEEASRSLARREYEAAVSHSTDALVVLAPQPPSSSTPIPLSPPSLVAAAGPLRSRALLYRIAAFLQLPKAFFRLKMLLSEIEVRSYIDHPSYTLTEVQDGWRFRPPPRGVTSSEEYTLCKRYLEQGLCRYGAQCTSAHSQEELMEWQKRYASRLIRLKQQQESKHFTENYMETLIEKWMNSLSPEKVLSDCLEGVNVETTSSLSVTVTTKKSSHSWVFSLLCKPPRKLYRIALLYDAHRPHFFITGVSAGERLQGVPKGCQEWTPGEETADNGLDHCVYKVAVGFSTEIFGTFRQTIVFDFGSEPVLMQRIMVDAASIEDLEHLLAARQQLLMTAKRWDSSCKTIVEFSPNETMAELERSLLSRYQIPLSADQLFTQSVLDKTLTKDNYQARLHDLLYIEEIAQYKEVSKFNIKVNLQLVTSFMLTGISVGAKYAQNGQLFARFKLNETLSEDTLAGRLVMTKVNSVLLLPLGREAVNSQPPPGVKERVYEAVIEEKTKDYIFLRICKDCCEELGLQPDRELQVELQFQLNRLPLCEMHYALDRIKDNTILFPDVSLVPTIPWSPNRQWDEQLDPRLNAKQKEAILAITTPISIPLPPILIIGPYGTGKTFTLAQAVKHILRQDHSRVLICTHSNSAADLYIKDYLHPYFEAGNQHARPLRVYFRNRWVKTVHPVVQQYCLISNTQVTFQMPTREDILRHRVVVVTLSTSQYLCQLDLEPGLFTHILLDEAAQAMECETIMPFALASKTTRIVLAGDHMQLSPFVYSEFARERNLHVSLLDRLYEHYPPEFPCRILLCENYRSHEAIINYTSELFYDGKLMASGKQPSHKDFYPLTFFTARGEDVQEKNSTAYYNNAEVFEIVERVEELRKKWPVAWGKLDEGSIGVVSPYADQVFRIRAELRKKRMPEVSVERVLNVQGKQFRVLFLSTVRTRHTCKHKQTAIKRKEQLVEDSTEDLDYGFLSNYKLLNTAITRAQSLVAVVGDPIALCSVGRCRKFWEHFISICHENSSLHGITFEQIKAQLEALELKKTYVLNPLAPEFIPRALRPLQGHHSSSQQQQQSPPKVRFQPNPAVLMGNPIRAFTPPLGGTPAGMGKSPSPVQRIDPHTGASILYVPAVYGGNMVMPMPLHLPWPGYQNRFAVDPRIMGHPAAMAYNFNLLQPPNRGSPIPYSGVAHPSPLGLTQPSPDKEPSDPIRNDTGQSRSLDSQTESLVGFPNPLLHRKDPSAAQRPLNFQLAPPTTPFPSNPISGRTFPQQYPVTRLPYRVSQPQHPGMAQQNQQQQQQLSPAYTGGSHNASFFSGPIPTHRPVQSPTLNGPDSGGVEEMSSSVRTPMGHPVGHHSGLSHNLILMAPQEQPEPREAVEMQPPPQSRLLQYRQSQPRGSGDPSSSLGAISNQAGPFPSGLYPHDTGRDLLNENLLNNQGLQQHPGNPLYNTGSFPHQPPAQSASPPPAQVKYLLQEAQWPHGGATVSPPQQNPLMGNQGHGLPYGLPIMAHPSRQEQVHLMQLHHQHQQQQQQQQQQQQQQQQQQQQQQQQNQGPDQESYHPLSPRTSAATAHHNVDEVRALH': [np.float32(0.7186625), np.float32(0.7054404), np.float32(0.66375256), np.float32(0.7120519), np.float32(0.7242437), np.float32(0.7372935), np.float32(0.7106486), np.float32(0.6978033), np.float32(0.710297), np.float32(0.7006363), np.float32(0.67955095), np.float32(0.65970904), np.float32(0.6534322), np.float32(0.56699306), np.float32(0.46771672), np.float32(0.450281), np.float32(0.4890638), np.float32(0.50610083), np.float32(0.48017088), np.float32(0.4637636), np.float32(0.40991288), np.float32(0.4092109), np.float32(0.4194378), np.float32(0.42807356), np.float32(0.42037582), np.float32(0.438684), np.float32(0.45552215), np.float32(0.46863532), np.float32(0.50758094), np.float32(0.5627397), np.float32(0.5887532), np.float32(0.62210834), np.float32(0.67777026), np.float32(0.6952725), np.float32(0.74755967), np.float32(0.75692415), np.float32(0.8186782), np.float32(0.8622835), np.float32(0.87912524), np.float32(0.8905275), np.float32(0.88148046), np.float32(0.8749305), np.float32(0.8681218), np.float32(0.8678015), np.float32(0.8781411), np.float32(0.8848212), np.float32(0.8910603), np.float32(0.8755658), np.float32(0.87241685), np.float32(0.8622065), np.float32(0.87586194), np.float32(0.823441), np.float32(0.7589939), np.float32(0.65022415), np.float32(0.5897973), np.float32(0.53147453), np.float32(0.48732635), np.float32(0.4744792), np.float32(0.42079958), np.float32(0.43984663), np.float32(0.3385389), np.float32(0.39112666), np.float32(0.41977185), np.float32(0.33302018), np.float32(0.31368804), np.float32(0.28819644), np.float32(0.2948711), np.float32(0.27942336), np.float32(0.24223101), np.float32(0.24389918), np.float32(0.22338103), np.float32(0.19462182), np.float32(0.18517359), np.float32(0.18388799), np.float32(0.14071843), np.float32(0.14880913), np.float32(0.120506614), np.float32(0.14906354), np.float32(0.14612062), np.float32(0.14214617), np.float32(0.114173025), np.float32(0.0953505), np.float32(0.10574122), np.float32(0.10906279), np.float32(0.13343121), np.float32(0.12031698), np.float32(0.09494751), np.float32(0.088086516), np.float32(0.08575185), np.float32(0.08577076), np.float32(0.0774262), np.float32(0.08095676), np.float32(0.08878925), np.float32(0.09835504), np.float32(0.09487536), np.float32(0.10637314), np.float32(0.110240966), np.float32(0.10390805), np.float32(0.11046633), np.float32(0.1217563), np.float32(0.12782875), np.float32(0.13443826), np.float32(0.1441515), np.float32(0.15005133), np.float32(0.17684244), np.float32(0.19259162), np.float32(0.19946389), np.float32(0.19743063), np.float32(0.2068414), np.float32(0.20473951), np.float32(0.20766653), np.float32(0.22076878), np.float32(0.21282752), np.float32(0.20864724), np.float32(0.20308657), np.float32(0.20852949), np.float32(0.18190686), np.float32(0.17749481), np.float32(0.20147318), np.float32(0.17520632), np.float32(0.151675), np.float32(0.16043282), np.float32(0.16125502), np.float32(0.14622208), np.float32(0.13624929), np.float32(0.12958926), np.float32(0.120908156), np.float32(0.106344216), np.float32(0.09185696), np.float32(0.07791809), np.float32(0.0738818), np.float32(0.068760216), np.float32(0.06539041), np.float32(0.06929582), np.float32(0.069017045), np.float32(0.06845361), np.float32(0.07011811), np.float32(0.085201345), np.float32(0.098156735), np.float32(0.10739741), np.float32(0.12316207), np.float32(0.12441348), np.float32(0.12327201), np.float32(0.1221803), np.float32(0.13159049), np.float32(0.13387689), np.float32(0.14468655), np.float32(0.14112166), np.float32(0.1335925), np.float32(0.13657914), np.float32(0.13480794), np.float32(0.12615997), np.float32(0.13174286), np.float32(0.13892922), np.float32(0.12528831), np.float32(0.1226027), np.float32(0.13547522), np.float32(0.13889854), np.float32(0.14089304), np.float32(0.14111702), np.float32(0.1517894), np.float32(0.15471071), np.float32(0.16049719), np.float32(0.15990353), np.float32(0.16675648), np.float32(0.17155948), np.float32(0.17339398), np.float32(0.17883065), np.float32(0.17001617), np.float32(0.15883447), np.float32(0.16250058), np.float32(0.16138302), np.float32(0.15615936), np.float32(0.15633324), np.float32(0.15913457), np.float32(0.143404), np.float32(0.12636408), np.float32(0.12379971), np.float32(0.14458968), np.float32(0.14931309), np.float32(0.13997635), np.float32(0.13442472), np.float32(0.13486546), np.float32(0.13102336), np.float32(0.12059312), np.float32(0.1132343), np.float32(0.112350695), np.float32(0.11454005), np.float32(0.115823284), np.float32(0.1196997), np.float32(0.12401049), np.float32(0.13177107), np.float32(0.13548332), np.float32(0.13885315), np.float32(0.14665039), np.float32(0.17243801), np.float32(0.20384602), np.float32(0.22042897), np.float32(0.22619686), np.float32(0.25592318), np.float32(0.23553939), np.float32(0.20544982), np.float32(0.17370407), np.float32(0.18414453), np.float32(0.16631873), np.float32(0.15808745), np.float32(0.14388826), np.float32(0.1450791), np.float32(0.1576081), np.float32(0.18059099), np.float32(0.1909346), np.float32(0.18959112), np.float32(0.1960698), np.float32(0.16836579), np.float32(0.13314317), np.float32(0.11676161), np.float32(0.12613143), np.float32(0.13554588), np.float32(0.13438521), np.float32(0.141303), np.float32(0.147518), np.float32(0.14635447), np.float32(0.12841643), np.float32(0.11103859), np.float32(0.11336408), np.float32(0.08430275), np.float32(0.071431056), np.float32(0.057663873), np.float32(0.045911893), np.float32(0.03859365), np.float32(0.03527848), np.float32(0.030242767), np.float32(0.026072029), np.float32(0.024966711), np.float32(0.024267118), np.float32(0.026690144), np.float32(0.026841262), np.float32(0.033395242), np.float32(0.037724294), np.float32(0.03956305), np.float32(0.037840284), np.float32(0.03806361), np.float32(0.03747541), np.float32(0.037246294), np.float32(0.032552566), np.float32(0.03178899), np.float32(0.027732186), np.float32(0.025732458), np.float32(0.026627308), np.float32(0.028455557), np.float32(0.03038954), np.float32(0.03828061), np.float32(0.052858647), np.float32(0.053514864), np.float32(0.061439946), np.float32(0.0775767), np.float32(0.08296263), np.float32(0.08213506), np.float32(0.09042975), np.float32(0.08938924), np.float32(0.085067086), np.float32(0.08487639), np.float32(0.09134899), np.float32(0.111304514), np.float32(0.1326001), np.float32(0.171804), np.float32(0.21042767), np.float32(0.24007256), np.float32(0.27762672), np.float32(0.2695017), np.float32(0.2650875), np.float32(0.24688427), np.float32(0.25240836), np.float32(0.24384417), np.float32(0.24483393), np.float32(0.24026702), np.float32(0.22179866), np.float32(0.22435454), np.float32(0.2095162), np.float32(0.1419055), np.float32(0.119757794), np.float32(0.12116837), np.float32(0.11402039), np.float32(0.10149348), np.float32(0.1030297), np.float32(0.10548907), np.float32(0.09075909), np.float32(0.074165516), np.float32(0.06574036), np.float32(0.057604242), np.float32(0.051515467), np.float32(0.05163705), np.float32(0.048325915), np.float32(0.039978355), np.float32(0.033234812), np.float32(0.03324672), np.float32(0.031721495), np.float32(0.030806301), np.float32(0.0319441), np.float32(0.03478973), np.float32(0.040534675), np.float32(0.041702505), np.float32(0.04535088), np.float32(0.05312185), np.float32(0.054075353), np.float32(0.05281624), np.float32(0.05908448), np.float32(0.060440224), np.float32(0.054790147), np.float32(0.05013217), np.float32(0.0508122), np.float32(0.05351983), np.float32(0.05010563), np.float32(0.049591202), np.float32(0.0525785), np.float32(0.04988127), np.float32(0.056725163), np.float32(0.061190117), np.float32(0.058686152), np.float32(0.06238541), np.float32(0.06666866), np.float32(0.06294684), np.float32(0.06468559), np.float32(0.06483153), np.float32(0.06024418), np.float32(0.057966433), np.float32(0.058513686), np.float32(0.05881399), np.float32(0.05728468), np.float32(0.060834143), np.float32(0.060958166), np.float32(0.062006246), np.float32(0.06001997), np.float32(0.06724384), np.float32(0.07350336), np.float32(0.07112981), np.float32(0.07602784), np.float32(0.078518584), np.float32(0.075787164), np.float32(0.07445431), np.float32(0.07672561), np.float32(0.07588121), np.float32(0.076867215), np.float32(0.07405798), np.float32(0.07975912), np.float32(0.08445792), np.float32(0.0834403), np.float32(0.09114891), np.float32(0.106829196), np.float32(0.122103244), np.float32(0.123433866), np.float32(0.11956893), np.float32(0.1285856), np.float32(0.14481907), np.float32(0.13392732), np.float32(0.13849086), np.float32(0.15326616), np.float32(0.13396382), np.float32(0.11243982), np.float32(0.10855569), np.float32(0.108243816), np.float32(0.10557815), np.float32(0.109813474), np.float32(0.116580516), np.float32(0.10360584), np.float32(0.096714765), np.float32(0.10218444), np.float32(0.110154256), np.float32(0.09740031), np.float32(0.10202891), np.float32(0.108738974), np.float32(0.10270764), np.float32(0.09362158), np.float32(0.08744075), np.float32(0.09026627), np.float32(0.09157715), np.float32(0.08724828), np.float32(0.08351713), np.float32(0.09049642), np.float32(0.09840024), np.float32(0.102740295), np.float32(0.10135263), np.float32(0.11256213), np.float32(0.12946007), np.float32(0.13797979), np.float32(0.13420665), np.float32(0.1320836), np.float32(0.118646026), np.float32(0.119392544), np.float32(0.11083139), np.float32(0.10905341), np.float32(0.11299407), np.float32(0.107826285), np.float32(0.104481965), np.float32(0.09139337), np.float32(0.08702376), np.float32(0.08205491), np.float32(0.08821766), np.float32(0.085596815), np.float32(0.07777876), np.float32(0.074635334), np.float32(0.087204374), np.float32(0.08025891), np.float32(0.08028119), np.float32(0.09453022), np.float32(0.097176164), np.float32(0.09072197), np.float32(0.09315297), np.float32(0.08592496), np.float32(0.08047775), np.float32(0.07942453), np.float32(0.07996396), np.float32(0.07378207), np.float32(0.07398266), np.float32(0.07441595), np.float32(0.07509419), np.float32(0.07119521), np.float32(0.069765024), np.float32(0.07153202), np.float32(0.07451588), np.float32(0.08021897), np.float32(0.0789748), np.float32(0.076369114), np.float32(0.08056202), np.float32(0.07985052), np.float32(0.07169443), np.float32(0.0704309), np.float32(0.064561345), np.float32(0.057554506), np.float32(0.05924391), np.float32(0.05464346), np.float32(0.044034455), np.float32(0.044886157), np.float32(0.046015237), np.float32(0.052644692), np.float32(0.049279645), np.float32(0.052787088), np.float32(0.054875884), np.float32(0.054646183), np.float32(0.050033197), np.float32(0.051386718), np.float32(0.053320672), np.float32(0.05816694), np.float32(0.058305614), np.float32(0.06550815), np.float32(0.07790449), np.float32(0.086467326), np.float32(0.08642046), np.float32(0.08888152), np.float32(0.098204695), np.float32(0.10057925), np.float32(0.107413955), np.float32(0.11007197), np.float32(0.11507568), np.float32(0.11277665), np.float32(0.1127599), np.float32(0.10566109), np.float32(0.09634721), np.float32(0.08265236), np.float32(0.08375288), np.float32(0.085067905), np.float32(0.083722375), np.float32(0.08843195), np.float32(0.0874257), np.float32(0.08064478), np.float32(0.08376047), np.float32(0.07641448), np.float32(0.07296414), np.float32(0.07303788), np.float32(0.0683336), np.float32(0.062440034), np.float32(0.07227289), np.float32(0.07758294), np.float32(0.07042484), np.float32(0.064354226), np.float32(0.07202918), np.float32(0.07768066), np.float32(0.09729889), np.float32(0.11828714), np.float32(0.1294642), np.float32(0.15654758), np.float32(0.17004208), np.float32(0.18858965), np.float32(0.20281082), np.float32(0.19631758), np.float32(0.20761168), np.float32(0.21389796), np.float32(0.20271316), np.float32(0.22253948), np.float32(0.24384417), np.float32(0.24384417), np.float32(0.24384417), np.float32(0.25349745), np.float32(0.27465746), np.float32(0.29625136), np.float32(0.29182124), np.float32(0.276855), np.float32(0.2507155), np.float32(0.25104895), np.float32(0.22321174), np.float32(0.16223857), np.float32(0.11967474), np.float32(0.09246356), np.float32(0.072217986), np.float32(0.055273168), np.float32(0.049652424), np.float32(0.048605166), np.float32(0.04316814), np.float32(0.040143434), np.float32(0.039935056), np.float32(0.04742678), np.float32(0.049749944), np.float32(0.05287852), np.float32(0.0588022), np.float32(0.06805799), np.float32(0.07558727), np.float32(0.07703814), np.float32(0.08128197), np.float32(0.079834856), np.float32(0.07385634), np.float32(0.07189378), np.float32(0.07280666), np.float32(0.07030795), np.float32(0.07297983), np.float32(0.07820292), np.float32(0.08255051), np.float32(0.081842445), np.float32(0.08919165), np.float32(0.104621686), np.float32(0.11714828), np.float32(0.11085974), np.float32(0.12311491), np.float32(0.12299873), np.float32(0.11105527), np.float32(0.09763091), np.float32(0.094162755), np.float32(0.08830891), np.float32(0.08091687), np.float32(0.06964859), np.float32(0.05315677), np.float32(0.049259506), np.float32(0.049016725), np.float32(0.04233206), np.float32(0.047855306), np.float32(0.050093584), np.float32(0.053283293), np.float32(0.054193743), np.float32(0.05714076), np.float32(0.056492273), np.float32(0.058146752), np.float32(0.05908448), np.float32(0.06688812), np.float32(0.06844566), np.float32(0.06712048), np.float32(0.07035908), np.float32(0.06688901), np.float32(0.07299106), np.float32(0.08297698), np.float32(0.07412863), np.float32(0.08873356), np.float32(0.08735953), np.float32(0.08192948), np.float32(0.09274861), np.float32(0.10612217), np.float32(0.11571648), np.float32(0.118999854), np.float32(0.13753286), np.float32(0.13221468), np.float32(0.13360322), np.float32(0.12809901), np.float32(0.112309754), np.float32(0.11565384), np.float32(0.12690204), np.float32(0.1579239), np.float32(0.16757536), np.float32(0.18709578), np.float32(0.20291717), np.float32(0.23286718), np.float32(0.22084977), np.float32(0.27317658), np.float32(0.2731581), np.float32(0.23748907), np.float32(0.2261835), np.float32(0.19495364), np.float32(0.17983215), np.float32(0.1652093), np.float32(0.16099271), np.float32(0.1423806), np.float32(0.13137296), np.float32(0.11915942), np.float32(0.1283689), np.float32(0.12335866), np.float32(0.11416345), np.float32(0.10734514), np.float32(0.109379865), np.float32(0.10518361), np.float32(0.081777096), np.float32(0.06889016), np.float32(0.059973996), np.float32(0.050444175), np.float32(0.038196333), np.float32(0.0335314), np.float32(0.03144417), np.float32(0.028314374), np.float32(0.026948236), np.float32(0.028597368), np.float32(0.028636158), np.float32(0.028379928), np.float32(0.02653827), np.float32(0.027911937), np.float32(0.023108158), np.float32(0.021568546), np.float32(0.019539902), np.float32(0.01673392), np.float32(0.013211832), np.float32(0.013117555), np.float32(0.012746736), np.float32(0.01147936), np.float32(0.011446513), np.float32(0.01316745), np.float32(0.016011499), np.float32(0.018844897), np.float32(0.026728088), np.float32(0.028903559), np.float32(0.032349393), np.float32(0.0326849), np.float32(0.028719505), np.float32(0.024883758), np.float32(0.021392064), np.float32(0.01985007), np.float32(0.01855019), np.float32(0.019357007), np.float32(0.01998392), np.float32(0.020000596), np.float32(0.021878364), np.float32(0.02265606), np.float32(0.021811428), np.float32(0.023899706), np.float32(0.026555454), np.float32(0.02441151), np.float32(0.024946712), np.float32(0.028534546), np.float32(0.029298924), np.float32(0.02487167), np.float32(0.024072103), np.float32(0.023748573), np.float32(0.021510355), np.float32(0.021001639), np.float32(0.023142789), np.float32(0.028490828), np.float32(0.034357518), np.float32(0.044067476), np.float32(0.05759196), np.float32(0.064687915), np.float32(0.06740365), np.float32(0.07452558), np.float32(0.0742191), np.float32(0.06708121), np.float32(0.07137802), np.float32(0.074693315), np.float32(0.07388761), np.float32(0.066969566), np.float32(0.07216648), np.float32(0.08150196), np.float32(0.0812413), np.float32(0.07767535), np.float32(0.07904259), np.float32(0.092731915), np.float32(0.089144275), np.float32(0.08386434), np.float32(0.08764897), np.float32(0.09062325), np.float32(0.08467117), np.float32(0.07472963), np.float32(0.07253347), np.float32(0.06656944), np.float32(0.057781022), np.float32(0.051903043), np.float32(0.051754244), np.float32(0.046303105), np.float32(0.047322277), np.float32(0.055961456), np.float32(0.05904864), np.float32(0.06639228), np.float32(0.066372186), np.float32(0.07442753), np.float32(0.07304343), np.float32(0.07397845), np.float32(0.06996573), np.float32(0.07057002), np.float32(0.07424196), np.float32(0.075289585), np.float32(0.07910885), np.float32(0.084856), np.float32(0.08399863), np.float32(0.080563955), np.float32(0.08805143), np.float32(0.093193054), np.float32(0.09259989), np.float32(0.09089175), np.float32(0.092630275), np.float32(0.09185427), np.float32(0.08644057), np.float32(0.083062455), np.float32(0.08037646), np.float32(0.07469856), np.float32(0.0697595), np.float32(0.063218184), np.float32(0.071159504), np.float32(0.0707977), np.float32(0.061774716), np.float32(0.056139886), np.float32(0.057906877), np.float32(0.05179739), np.float32(0.049205713), np.float32(0.046302725), np.float32(0.046396818), np.float32(0.04659304), np.float32(0.047142267), np.float32(0.04569404), np.float32(0.04021724), np.float32(0.039912775), np.float32(0.04117683), np.float32(0.038952198), np.float32(0.036141362), np.float32(0.037954353), np.float32(0.042494867), np.float32(0.04801186), np.float32(0.051383823), np.float32(0.05088192), np.float32(0.05679858), np.float32(0.055505704), np.float32(0.05067541), np.float32(0.055884633), np.float32(0.05968828), np.float32(0.06439367), np.float32(0.06331794), np.float32(0.06207434), np.float32(0.054779407), np.float32(0.05496905), np.float32(0.04875025), np.float32(0.04153507), np.float32(0.037542786), np.float32(0.0397317), np.float32(0.043985464), np.float32(0.05085352), np.float32(0.051299334), np.float32(0.05024959), np.float32(0.056437768), np.float32(0.059513785), np.float32(0.05364373), np.float32(0.047131445), np.float32(0.04621914), np.float32(0.04877349), np.float32(0.047141116), np.float32(0.048278768), np.float32(0.04953885), np.float32(0.04757736), np.float32(0.047090862), np.float32(0.042348176), np.float32(0.042847004), np.float32(0.04610124), np.float32(0.047945034), np.float32(0.045212444), np.float32(0.045686636), np.float32(0.052633908), np.float32(0.05021226), np.float32(0.04910864), np.float32(0.05429333), np.float32(0.051445846), np.float32(0.053301867), np.float32(0.060860846), np.float32(0.052585836), np.float32(0.054315336), np.float32(0.052863743), np.float32(0.057606414), np.float32(0.053358175), np.float32(0.048572436), np.float32(0.048893124), np.float32(0.047917843), np.float32(0.043889515), np.float32(0.03893996), np.float32(0.04496514), np.float32(0.04912815), np.float32(0.048937958), np.float32(0.051371668), np.float32(0.058402296), np.float32(0.06561827), np.float32(0.063616216), np.float32(0.05992976), np.float32(0.060254205), np.float32(0.058098234), np.float32(0.049452353), np.float32(0.044989966), np.float32(0.039819464), np.float32(0.033219624), np.float32(0.035034996), np.float32(0.036477815), np.float32(0.03538214), np.float32(0.03719509), np.float32(0.041585676), np.float32(0.045266185), np.float32(0.04723333), np.float32(0.044840652), np.float32(0.04655046), np.float32(0.048440486), np.float32(0.045325264), np.float32(0.04168685), np.float32(0.040323153), np.float32(0.0363611), np.float32(0.034134597), np.float32(0.028612154), np.float32(0.028891087), np.float32(0.030260924), np.float32(0.035236157), np.float32(0.036630627), np.float32(0.040252373), np.float32(0.04270386), np.float32(0.050062712), np.float32(0.05719384), np.float32(0.059295718), np.float32(0.0648547), np.float32(0.07957545), np.float32(0.083552815), np.float32(0.08811272), np.float32(0.09400789), np.float32(0.09249388), np.float32(0.10323814), np.float32(0.1197967), np.float32(0.11988735), np.float32(0.11201249), np.float32(0.11745592), np.float32(0.11235403), np.float32(0.106892794), np.float32(0.09676567), np.float32(0.09253994), np.float32(0.09822334), np.float32(0.1001068), np.float32(0.10502199), np.float32(0.1130181), np.float32(0.11298133), np.float32(0.13339873), np.float32(0.13380139), np.float32(0.13746172), np.float32(0.14591347), np.float32(0.15785575), np.float32(0.15938485), np.float32(0.15674198), np.float32(0.15290771), np.float32(0.15406752), np.float32(0.14997283), np.float32(0.12033565), np.float32(0.1135981), np.float32(0.12112257), np.float32(0.12597862), np.float32(0.13235037), np.float32(0.13101164), np.float32(0.13021304), np.float32(0.13446467), np.float32(0.12741143), np.float32(0.1146263), np.float32(0.12603581), np.float32(0.12004593), np.float32(0.110303074), np.float32(0.09720478), np.float32(0.09601816), np.float32(0.09062552), np.float32(0.084580496), np.float32(0.08812868), np.float32(0.085068695), np.float32(0.07731173), np.float32(0.08154393), np.float32(0.08227133), np.float32(0.07831807), np.float32(0.07455439), np.float32(0.08108893), np.float32(0.083901964), np.float32(0.080552325), np.float32(0.080881335), np.float32(0.09181937), np.float32(0.106816076), np.float32(0.1124763), np.float32(0.11180721), np.float32(0.13014878), np.float32(0.12553082), np.float32(0.12273145), np.float32(0.1328718), np.float32(0.15124883), np.float32(0.13849376), np.float32(0.12858337), np.float32(0.13759327), np.float32(0.1379882), np.float32(0.112601005), np.float32(0.09666779), np.float32(0.104377806), np.float32(0.08419509), np.float32(0.091478296), np.float32(0.10826003), np.float32(0.1162901), np.float32(0.11525506), np.float32(0.09867931), np.float32(0.12673873), np.float32(0.14610735), np.float32(0.12823743), np.float32(0.124259286), np.float32(0.14361839), np.float32(0.14484854), np.float32(0.14802988), np.float32(0.16463335), np.float32(0.16816178), np.float32(0.16719325), np.float32(0.16762012), np.float32(0.16516523), np.float32(0.16226593), np.float32(0.1742789), np.float32(0.18035917), np.float32(0.211259), np.float32(0.23192668), np.float32(0.2470982), np.float32(0.26108027), np.float32(0.247808), np.float32(0.2545048), np.float32(0.23432118), np.float32(0.2082823), np.float32(0.21019158), np.float32(0.18178378), np.float32(0.1688196), np.float32(0.15072846), np.float32(0.13400953), np.float32(0.13497683), np.float32(0.11947188), np.float32(0.124668024), np.float32(0.120747596), np.float32(0.14065991), np.float32(0.12462686), np.float32(0.1653772), np.float32(0.20144078), np.float32(0.23771977), np.float32(0.22790627), np.float32(0.25114605), np.float32(0.23077126), np.float32(0.23835658), np.float32(0.22079659), np.float32(0.250255), np.float32(0.370111), np.float32(0.31491837), np.float32(0.4013877), np.float32(0.49338472), np.float32(0.532392), np.float32(0.5383637), np.float32(0.5496502), np.float32(0.57762754), np.float32(0.5708581), np.float32(0.5618929), np.float32(0.54283994), np.float32(0.5345462), np.float32(0.5091174), np.float32(0.5248837), np.float32(0.4850667), np.float32(0.41548792), np.float32(0.40044388), np.float32(0.33887875), np.float32(0.33668727), np.float32(0.3522517), np.float32(0.3417583), np.float32(0.29554087), np.float32(0.24918897), np.float32(0.23574318), np.float32(0.24243517), np.float32(0.24352585), np.float32(0.19886321), np.float32(0.1991894), np.float32(0.22039765), np.float32(0.17000958), np.float32(0.18295603), np.float32(0.17665711), np.float32(0.17377342), np.float32(0.13857122), np.float32(0.12083317), np.float32(0.10952151), np.float32(0.09856147), np.float32(0.08804715), np.float32(0.08985575), np.float32(0.08670759), np.float32(0.09649093), np.float32(0.114028566), np.float32(0.16496229), np.float32(0.19847204), np.float32(0.20959556), np.float32(0.2397437), np.float32(0.30012012), np.float32(0.30198488), np.float32(0.32079265), np.float32(0.39017174), np.float32(0.45599964), np.float32(0.4162675), np.float32(0.52075577), np.float32(0.6019117), np.float32(0.5806522), np.float32(0.6012916), np.float32(0.032501344), np.float32(0.03512254), np.float32(0.033512585), np.float32(0.032094765), np.float32(0.03418125), np.float32(0.03662334), np.float32(0.036160313), np.float32(0.03877612), np.float32(0.043180224), np.float32(0.04455473), np.float32(0.04595373), np.float32(0.051412676), np.float32(0.053657252), np.float32(0.054253757), np.float32(0.04577341), np.float32(0.047698203), np.float32(0.051467247), np.float32(0.0460171), np.float32(0.04288535), np.float32(0.051609337), np.float32(0.055320468), np.float32(0.05207145), np.float32(0.058977418), np.float32(0.067984246), np.float32(0.071381435), np.float32(0.078497775), np.float32(0.083610855), np.float32(0.104700916), np.float32(0.121691555), np.float32(0.11013505), np.float32(0.0995856), np.float32(0.10041799), np.float32(0.097860076), np.float32(0.098068506), np.float32(0.10667621), np.float32(0.11323645), np.float32(0.10727565), np.float32(0.11253753), np.float32(0.14126106), np.float32(0.15953991), np.float32(0.15814203), np.float32(0.19519646), np.float32(0.21095912), np.float32(0.20195298), np.float32(0.21385352), np.float32(0.24185598), np.float32(0.24844061), np.float32(0.2847846), np.float32(0.40531656), np.float32(0.44836682), np.float32(0.5302409), np.float32(0.60246587), np.float32(0.5974859), np.float32(0.6467232), np.float32(0.6561056), np.float32(0.6739509), np.float32(0.7389875), np.float32(0.76519346), np.float32(0.8042897), np.float32(0.83708006), np.float32(0.8608561), np.float32(0.87229824), np.float32(0.8986084), np.float32(0.9267899), np.float32(0.946541), np.float32(0.96071774), np.float32(0.96689445), np.float32(0.97211504), np.float32(0.9745977), np.float32(0.9764498), np.float32(0.9780375), np.float32(0.97870696), np.float32(0.977762), np.float32(0.9766309), np.float32(0.9741944), np.float32(0.9758052), np.float32(0.9760716), np.float32(0.9777485), np.float32(0.9790147), np.float32(0.9785179), np.float32(0.97587854), np.float32(0.9794168), np.float32(0.9827052), np.float32(0.98236036), np.float32(0.981513), np.float32(0.98383176), np.float32(0.98177963), np.float32(0.9826817), np.float32(0.9820455), np.float32(0.9830555), np.float32(0.9834689), np.float32(0.98352283), np.float32(0.98356414), np.float32(0.98358625), np.float32(0.98543245), np.float32(0.98590356), np.float32(0.9862598), np.float32(0.9861334), np.float32(0.98674273), np.float32(0.9874607), np.float32(0.987352), np.float32(0.98636615), np.float32(0.98492634), np.float32(0.9838456), np.float32(0.98293096), np.float32(0.9826286), np.float32(0.9827849), np.float32(0.98216355), np.float32(0.98031956), np.float32(0.97691524), np.float32(0.97656566), np.float32(0.97714865), np.float32(0.9764559), np.float32(0.9785402), np.float32(0.97999954), np.float32(0.9817355), np.float32(0.9841346), np.float32(0.9854769), np.float32(0.9851022), np.float32(0.9839287), np.float32(0.9840199), np.float32(0.9856483), np.float32(0.9848161), np.float32(0.98403233), np.float32(0.9823225), np.float32(0.98243046), np.float32(0.9807344), np.float32(0.98141), np.float32(0.9830062), np.float32(0.98190355), np.float32(0.98104584), np.float32(0.9812858), np.float32(0.9783102), np.float32(0.9780139), np.float32(0.97993565), np.float32(0.9795893), np.float32(0.9779272), np.float32(0.978974), np.float32(0.9798105), np.float32(0.98033166), np.float32(0.9793006), np.float32(0.97856987), np.float32(0.9788309), np.float32(0.97593564), np.float32(0.97695696), np.float32(0.9754343), np.float32(0.97617143), np.float32(0.97722584), np.float32(0.9774768), np.float32(0.9770369), np.float32(0.97764367), np.float32(0.97695744), np.float32(0.9732781), np.float32(0.9726466), np.float32(0.96926314), np.float32(0.9693021), np.float32(0.9701651), np.float32(0.97436225), np.float32(0.974755), np.float32(0.9716959), np.float32(0.97393847), np.float32(0.9727482), np.float32(0.9762296), np.float32(0.9785311), np.float32(0.9774099), np.float32(0.97730654), np.float32(0.9778586), np.float32(0.9777689), np.float32(0.9748857), np.float32(0.9763558), np.float32(0.9757283), np.float32(0.97379184), np.float32(0.9776209), np.float32(0.97740597), np.float32(0.979837), np.float32(0.9810172), np.float32(0.9806481), np.float32(0.98115736), np.float32(0.98360866), np.float32(0.98442125), np.float32(0.98556024), np.float32(0.9854747), np.float32(0.98585814), np.float32(0.9857663), np.float32(0.9861813), np.float32(0.9861887), np.float32(0.9859148), np.float32(0.98542726), np.float32(0.9850691), np.float32(0.9842614), np.float32(0.98436815), np.float32(0.9836802), np.float32(0.9833605), np.float32(0.9836046), np.float32(0.98360056), np.float32(0.98376125), np.float32(0.98321265), np.float32(0.983192), np.float32(0.98281294), np.float32(0.98308), np.float32(0.98306596), np.float32(0.98293006), np.float32(0.9812378), np.float32(0.9814554), np.float32(0.98093814), np.float32(0.98034334), np.float32(0.9806378), np.float32(0.98070866), np.float32(0.98058254), np.float32(0.9801823), np.float32(0.98032904), np.float32(0.9807036), np.float32(0.98057073), np.float32(0.9814166), np.float32(0.98150015), np.float32(0.98110116), np.float32(0.9803662), np.float32(0.9799186), np.float32(0.9796863), np.float32(0.9797053), np.float32(0.9798915), np.float32(0.9792701), np.float32(0.9789676), np.float32(0.9781676), np.float32(0.9785484), np.float32(0.9783012), np.float32(0.9789959), np.float32(0.97924155), np.float32(0.97938675), np.float32(0.97960895), np.float32(0.97975206), np.float32(0.9800219), np.float32(0.9801446), np.float32(0.9801176), np.float32(0.98010844), np.float32(0.97991174), np.float32(0.9795288), np.float32(0.9788679), np.float32(0.9796585), np.float32(0.9799472), np.float32(0.9798236), np.float32(0.9801789), np.float32(0.979835), np.float32(0.9794318), np.float32(0.9788993), np.float32(0.9784895), np.float32(0.98001236), np.float32(0.9798375), np.float32(0.98020726), np.float32(0.98033637), np.float32(0.98087156), np.float32(0.98033017), np.float32(0.9800254), np.float32(0.9804089), np.float32(0.9804473), np.float32(0.98088855), np.float32(0.98005533), np.float32(0.9802933), np.float32(0.97960246), np.float32(0.98026556), np.float32(0.9806323), np.float32(0.98050916), np.float32(0.98065716), np.float32(0.9806669), np.float32(0.98108083), np.float32(0.9802178), np.float32(0.9806686), np.float32(0.98101), np.float32(0.98175687), np.float32(0.98240083), np.float32(0.98211586), np.float32(0.98173106), np.float32(0.98227936), np.float32(0.9820916), np.float32(0.98180366), np.float32(0.9813442), np.float32(0.9810394), np.float32(0.98160124), np.float32(0.98133093), np.float32(0.9814485), np.float32(0.981793), np.float32(0.981399), np.float32(0.98128283), np.float32(0.98101187), np.float32(0.9802256), np.float32(0.9801263), np.float32(0.9794389), np.float32(0.97901446), np.float32(0.9791612), np.float32(0.9795858), np.float32(0.98028874), np.float32(0.9799992), np.float32(0.9800978), np.float32(0.98006296), np.float32(0.9798768), np.float32(0.9798139), np.float32(0.9797046), np.float32(0.98047596), np.float32(0.9808609), np.float32(0.980586), np.float32(0.9812719), np.float32(0.981884), np.float32(0.9826985), np.float32(0.9826382), np.float32(0.98319453), np.float32(0.9833156), np.float32(0.9827671), np.float32(0.98322695), np.float32(0.9835496), np.float32(0.9836806), np.float32(0.98328674), np.float32(0.98249257), np.float32(0.9827786), np.float32(0.98251826), np.float32(0.9826298), np.float32(0.98286897), np.float32(0.98237705), np.float32(0.98213875), np.float32(0.98230034), np.float32(0.982623), np.float32(0.98279774), np.float32(0.9817624), np.float32(0.98237175), np.float32(0.9831419), np.float32(0.9830609), np.float32(0.9824139), np.float32(0.9824906), np.float32(0.98292947), np.float32(0.98358226), np.float32(0.9835295), np.float32(0.98345196), np.float32(0.9834546), np.float32(0.98345), np.float32(0.98405117), np.float32(0.9841234), np.float32(0.9843671), np.float32(0.98313725), np.float32(0.983343), np.float32(0.9833651), np.float32(0.98295295), np.float32(0.98183274), np.float32(0.9820691), np.float32(0.9805382), np.float32(0.9801989), np.float32(0.97854805), np.float32(0.97931206), np.float32(0.97927547), np.float32(0.9792002), np.float32(0.97975206), np.float32(0.97953576), np.float32(0.9796727), np.float32(0.97889966), np.float32(0.9793577), np.float32(0.97984797), np.float32(0.98015416), np.float32(0.9791733), np.float32(0.97870547), np.float32(0.97923756), np.float32(0.97992545), np.float32(0.9789965), np.float32(0.9802613), np.float32(0.98014945), np.float32(0.98039025), np.float32(0.9806598), np.float32(0.9810976), np.float32(0.98084897), np.float32(0.98126274), np.float32(0.9815865), np.float32(0.98141164), np.float32(0.9820003), np.float32(0.98190683), np.float32(0.98152727), np.float32(0.9813167), np.float32(0.9812484), np.float32(0.98116416), np.float32(0.9806528), np.float32(0.9803169), np.float32(0.9803359), np.float32(0.98112535), np.float32(0.98184264), np.float32(0.98208827), np.float32(0.9819993), np.float32(0.98162603), np.float32(0.9815818), np.float32(0.98108804), np.float32(0.9810222), np.float32(0.9805118), np.float32(0.9805062), np.float32(0.98065245), np.float32(0.9807364), np.float32(0.9804097), np.float32(0.9807514), np.float32(0.98023224), np.float32(0.9799039), np.float32(0.980224), np.float32(0.9810982), np.float32(0.98195523), np.float32(0.98267007), np.float32(0.9832323), np.float32(0.9831579), np.float32(0.98371214), np.float32(0.98379266), np.float32(0.9844774), np.float32(0.9833661), np.float32(0.9830315), np.float32(0.98223996), np.float32(0.9816434), np.float32(0.9816627), np.float32(0.9815772), np.float32(0.98177725), np.float32(0.98075026), np.float32(0.9811276), np.float32(0.9799135), np.float32(0.9785406), np.float32(0.9787445), np.float32(0.97786033), np.float32(0.9780034), np.float32(0.9783155), np.float32(0.97705543), np.float32(0.9765756), np.float32(0.9759654), np.float32(0.97501796), np.float32(0.9736191), np.float32(0.97365373), np.float32(0.9736439), np.float32(0.97464854), np.float32(0.9742329), np.float32(0.9746987), np.float32(0.97468376), np.float32(0.9742786), np.float32(0.97483325), np.float32(0.9748009), np.float32(0.9750241), np.float32(0.9748219), np.float32(0.9755459), np.float32(0.9746445), np.float32(0.9752111), np.float32(0.9775148), np.float32(0.9789756), np.float32(0.97957736), np.float32(0.97923917), np.float32(0.97992545), np.float32(0.98109126), np.float32(0.9815973), np.float32(0.9811999), np.float32(0.98158145), np.float32(0.9816243), np.float32(0.9817014), np.float32(0.98073995), np.float32(0.98108417), np.float32(0.9800766), np.float32(0.9803156), np.float32(0.9790709), np.float32(0.97940755), np.float32(0.9783003), np.float32(0.97722274), np.float32(0.97797555), np.float32(0.97685915), np.float32(0.9775644), np.float32(0.9770825), np.float32(0.97716355), np.float32(0.9787266), np.float32(0.9782016), np.float32(0.9791899), np.float32(0.979543), np.float32(0.97933817), np.float32(0.97928166), np.float32(0.9800162), np.float32(0.98100144), np.float32(0.98006415), np.float32(0.9784896), np.float32(0.97902197), np.float32(0.9798502), np.float32(0.980775), np.float32(0.98052627), np.float32(0.98013365), np.float32(0.9806049), np.float32(0.9818069), np.float32(0.98189765), np.float32(0.9821622), np.float32(0.98307264), np.float32(0.9830183), np.float32(0.9840964), np.float32(0.98455), np.float32(0.9849814), np.float32(0.98502153), np.float32(0.98597413), np.float32(0.98576754), np.float32(0.9851848), np.float32(0.98473835), np.float32(0.9846378), np.float32(0.9844201), np.float32(0.9840905), np.float32(0.9841061), np.float32(0.9833582), np.float32(0.9824041), np.float32(0.9809085), np.float32(0.97976214), np.float32(0.97946244), np.float32(0.97872114), np.float32(0.97648937), np.float32(0.9750431), np.float32(0.9714712), np.float32(0.96867543), np.float32(0.9633469), np.float32(0.9617338), np.float32(0.95806813), np.float32(0.9535345), np.float32(0.9462404), np.float32(0.9413676), np.float32(0.93363583), np.float32(0.9176356), np.float32(0.89919287), np.float32(0.88813895), np.float32(0.87467843), np.float32(0.8447608), np.float32(0.825505), np.float32(0.80539834), np.float32(0.80002564), np.float32(0.7879113), np.float32(0.7741198), np.float32(0.771502), np.float32(0.7587892), np.float32(0.7569761), np.float32(0.7487203), np.float32(0.75720245), np.float32(0.7615545), np.float32(0.74962467), np.float32(0.74057484), np.float32(0.73189557), np.float32(0.7359735), np.float32(0.7459378), np.float32(0.7537125), np.float32(0.7642793), np.float32(0.76549083), np.float32(0.7846374), np.float32(0.7892505), np.float32(0.7971324), np.float32(0.80538255), np.float32(0.820574), np.float32(0.8394791), np.float32(0.85307395), np.float32(0.87391645), np.float32(0.89211506), np.float32(0.90773404), np.float32(0.9267615), np.float32(0.9360898), np.float32(0.94497293), np.float32(0.95457125), np.float32(0.9622195), np.float32(0.963777), np.float32(0.96717215), np.float32(0.96948326), np.float32(0.97034925), np.float32(0.9713679), np.float32(0.9707226), np.float32(0.96996593), np.float32(0.9703193), np.float32(0.9710931), np.float32(0.9689864), np.float32(0.96782494), np.float32(0.96802956), np.float32(0.9657917), np.float32(0.95751554), np.float32(0.9498281), np.float32(0.9556628), np.float32(0.9517817), np.float32(0.94935995), np.float32(0.95171106), np.float32(0.9516884), np.float32(0.9546047), np.float32(0.95629364), np.float32(0.9492881), np.float32(0.9481524), np.float32(0.9438556), np.float32(0.9312347), np.float32(0.93846023)], 'MRKRTEPVALEHERCAAAGSSSSGSAAAALDADCRLKQNLRLTGTGPAEPRCAADAGMKRALGRRKGLWLRLRKILLCVLGLYIAIPFLIKLCPGIQAKLIFLNFVRVPYFIDLKKPQDQGLNHTCNYYLQPEEDVSVGVWHTVPAVWWKNAQGKDQMWYEDALASSHPIILYLHGNAGTRGGDHRVELYKVLSSLGYHVVTFDYRGWGDSVGTPSERGMTYDALHVFDWIKARSGDNPVYIWGHSLGTGVATNLVRRLCERETPPDALILESPFTNIREEAKSHPFSVIYRYFPGFDWFFLDPITSSGIKFANDENVKHISCPLLILHAEDDPVVPFQLGRKLYSIAAPARSFRDFKVQFVPFRSDLGYRHKYIYKSPELPRILSYFLKRRCARLPYTGRTWAADRRVMSSHLGLGAEPKPEGEALAVVTRAACGADQHLPSAALPWAPCRLLPRLAYLPVRGYKPH': [np.float32(0.9245874), np.float32(0.91163737), np.float32(0.90842324), np.float32(0.86531913), np.float32(0.8816411), np.float32(0.8996931), np.float32(0.88823813), np.float32(0.8771638), np.float32(0.8963785), np.float32(0.89683425), np.float32(0.8866661), np.float32(0.87837523), np.float32(0.8663112), np.float32(0.8488851), np.float32(0.82581896), np.float32(0.798569), np.float32(0.77903646), np.float32(0.84734637), np.float32(0.8747206), np.float32(0.8742478), np.float32(0.8689059), np.float32(0.8857485), np.float32(0.8600581), np.float32(0.8592195), np.float32(0.8583298), np.float32(0.86619765), np.float32(0.8710867), np.float32(0.88095737), np.float32(0.8957619), np.float32(0.9188876), np.float32(0.910417), np.float32(0.9281461), np.float32(0.9319892), np.float32(0.93164605), np.float32(0.9299769), np.float32(0.94011503), np.float32(0.9396952), np.float32(0.95084333), np.float32(0.9563172), np.float32(0.9595205), np.float32(0.960204), np.float32(0.9620773), np.float32(0.96026474), np.float32(0.95717674), np.float32(0.9522251), np.float32(0.95388067), np.float32(0.9553032), np.float32(0.95548195), np.float32(0.9570572), np.float32(0.95658994), np.float32(0.9563605), np.float32(0.9449937), np.float32(0.94540215), np.float32(0.94181526), np.float32(0.93404317), np.float32(0.92493325), np.float32(0.9244409), np.float32(0.93144846), np.float32(0.93180543), np.float32(0.9257377), np.float32(0.8855001), np.float32(0.8735906), np.float32(0.8710995), np.float32(0.844707), np.float32(0.83393383), np.float32(0.8245339), np.float32(0.81453407), np.float32(0.7673198), np.float32(0.72533476), np.float32(0.64979655), np.float32(0.61289847), np.float32(0.59831464), np.float32(0.58132607), np.float32(0.5534607), np.float32(0.546345), np.float32(0.54095966), np.float32(0.45016828), np.float32(0.42695323), np.float32(0.42816263), np.float32(0.49167046), np.float32(0.4533474), np.float32(0.43651307), np.float32(0.45878255), np.float32(0.47588244), np.float32(0.45353976), np.float32(0.46847087), np.float32(0.4069987), np.float32(0.4117649), np.float32(0.40987146), np.float32(0.39224327), np.float32(0.35410026), np.float32(0.35881412), np.float32(0.33565626), np.float32(0.32567215), np.float32(0.28404188), np.float32(0.26623216), np.float32(0.26352128), np.float32(0.24255246), np.float32(0.19991808), np.float32(0.19729489), np.float32(0.1976186), np.float32(0.19182135), np.float32(0.1869586), np.float32(0.14666674), np.float32(0.13830851), np.float32(0.12699448), np.float32(0.1299074), np.float32(0.1323716), np.float32(0.15188827), np.float32(0.16308586), np.float32(0.17892484), np.float32(0.18318073), np.float32(0.18346694), np.float32(0.21604383), np.float32(0.19556625), np.float32(0.15247637), np.float32(0.15761356), np.float32(0.14204833), np.float32(0.13460425), np.float32(0.10975272), np.float32(0.119773686), np.float32(0.117983125), np.float32(0.12398836), np.float32(0.122041166), np.float32(0.11064244), np.float32(0.115721464), np.float32(0.10918949), np.float32(0.09918702), np.float32(0.08127807), np.float32(0.0761171), np.float32(0.07532319), np.float32(0.06808501), np.float32(0.063156396), np.float32(0.061547462), np.float32(0.060786787), np.float32(0.054682445), np.float32(0.050676372), np.float32(0.047806226), np.float32(0.051975373), np.float32(0.053750124), np.float32(0.05488777), np.float32(0.06617247), np.float32(0.071896374), np.float32(0.07850372), np.float32(0.0772019), np.float32(0.07099813), np.float32(0.062265255), np.float32(0.05624966), np.float32(0.05391967), np.float32(0.05399214), np.float32(0.059767563), np.float32(0.060901806), np.float32(0.06360321), np.float32(0.06697613), np.float32(0.070366986), np.float32(0.07158212), np.float32(0.07559865), np.float32(0.07237258), np.float32(0.0674634), np.float32(0.05659795), np.float32(0.050477132), np.float32(0.043292567), np.float32(0.035113886), np.float32(0.028084595), np.float32(0.02586947), np.float32(0.022191951), np.float32(0.019875674), np.float32(0.019144898), np.float32(0.018666808), np.float32(0.020239016), np.float32(0.020231662), np.float32(0.022940623), np.float32(0.0253067), np.float32(0.02232254), np.float32(0.021687431), np.float32(0.023184696), np.float32(0.023904078), np.float32(0.020553315), np.float32(0.017188603), np.float32(0.017384883), np.float32(0.01705733), np.float32(0.016742913), np.float32(0.018988209), np.float32(0.023638504), np.float32(0.026444264), np.float32(0.034798216), np.float32(0.038550027), np.float32(0.040806055), np.float32(0.039276775), np.float32(0.035912372), np.float32(0.029722316), np.float32(0.026313929), np.float32(0.021887785), np.float32(0.018611435), np.float32(0.01752313), np.float32(0.016244333), np.float32(0.014582154), np.float32(0.014540491), np.float32(0.014436152), np.float32(0.015975162), np.float32(0.016553495), np.float32(0.02061553), np.float32(0.022720028), np.float32(0.022912353), np.float32(0.024939392), np.float32(0.029090347), np.float32(0.032414835), np.float32(0.03160841), np.float32(0.03274695), np.float32(0.030755438), np.float32(0.03219743), np.float32(0.033895552), np.float32(0.032686707), np.float32(0.035524696), np.float32(0.03585901), np.float32(0.034629684), np.float32(0.032046277), np.float32(0.03656504), np.float32(0.033997137), np.float32(0.033171073), np.float32(0.039604418), np.float32(0.043701563), np.float32(0.04311792), np.float32(0.04794461), np.float32(0.054806188), np.float32(0.059634265), np.float32(0.059608325), np.float32(0.054816846), np.float32(0.04564708), np.float32(0.03492322), np.float32(0.026083231), np.float32(0.022761261), np.float32(0.022375386), np.float32(0.020164883), np.float32(0.019015554), np.float32(0.018204175), np.float32(0.01835211), np.float32(0.01688826), np.float32(0.017522817), np.float32(0.01815858), np.float32(0.016183615), np.float32(0.015554771), np.float32(0.015966035), np.float32(0.017023265), np.float32(0.014290542), np.float32(0.013526224), np.float32(0.012856932), np.float32(0.011694497), np.float32(0.010211218), np.float32(0.0102387685), np.float32(0.010921833), np.float32(0.013505046), np.float32(0.014540647), np.float32(0.017343843), np.float32(0.022210574), np.float32(0.029610131), np.float32(0.03097545), np.float32(0.034098998), np.float32(0.03403958), np.float32(0.032949403), np.float32(0.034882702), np.float32(0.033517197), np.float32(0.030843254), np.float32(0.031316437), np.float32(0.037052486), np.float32(0.04066862), np.float32(0.041391093), np.float32(0.049138352), np.float32(0.06295202), np.float32(0.06814157), np.float32(0.07102363), np.float32(0.090585634), np.float32(0.1134362), np.float32(0.09733797), np.float32(0.08790324), np.float32(0.073102035), np.float32(0.06288891), np.float32(0.056323558), np.float32(0.046427876), np.float32(0.04098316), np.float32(0.043648165), np.float32(0.04418728), np.float32(0.043191914), np.float32(0.046039034), np.float32(0.047462188), np.float32(0.045099765), np.float32(0.04405652), np.float32(0.042238068), np.float32(0.04075311), np.float32(0.035725676), np.float32(0.03441452), np.float32(0.031769086), np.float32(0.029821618), np.float32(0.026561331), np.float32(0.026713943), np.float32(0.024494758), np.float32(0.023460712), np.float32(0.024025803), np.float32(0.021867381), np.float32(0.024358742), np.float32(0.024815174), np.float32(0.0267598), np.float32(0.031131806), np.float32(0.032909624), np.float32(0.038185935), np.float32(0.04244512), np.float32(0.046751186), np.float32(0.04929886), np.float32(0.05071012), np.float32(0.052535843), np.float32(0.051819116), np.float32(0.052644454), np.float32(0.053118467), np.float32(0.05191611), np.float32(0.04674463), np.float32(0.043084152), np.float32(0.036595535), np.float32(0.03532831), np.float32(0.031811457), np.float32(0.03729682), np.float32(0.042787116), np.float32(0.04528232), np.float32(0.049937434), np.float32(0.048408773), np.float32(0.04436748), np.float32(0.043554015), np.float32(0.04081779), np.float32(0.039706383), np.float32(0.033512924), np.float32(0.030458068), np.float32(0.0355129), np.float32(0.033383276), np.float32(0.028316116), np.float32(0.030413987), np.float32(0.030862045), np.float32(0.035316866), np.float32(0.042038385), np.float32(0.048057675), np.float32(0.054466676), np.float32(0.061471865), np.float32(0.082177304), np.float32(0.09283899), np.float32(0.08721445), np.float32(0.0905196), np.float32(0.09530439), np.float32(0.08350317), np.float32(0.07861573), np.float32(0.08031771), np.float32(0.0843397), np.float32(0.0813106), np.float32(0.080792725), np.float32(0.0867823), np.float32(0.0855859), np.float32(0.088768035), np.float32(0.090592586), np.float32(0.09553791), np.float32(0.10169886), np.float32(0.106654696), np.float32(0.11321596), np.float32(0.1100415), np.float32(0.10369913), np.float32(0.106907226), np.float32(0.095589556), np.float32(0.0873142), np.float32(0.08076106), np.float32(0.08354633), np.float32(0.08903256), np.float32(0.08936401), np.float32(0.095677435), np.float32(0.099954195), np.float32(0.09709409), np.float32(0.108916834), np.float32(0.0979838), np.float32(0.09133084), np.float32(0.09345414), np.float32(0.089116015), np.float32(0.09586627), np.float32(0.08988846), np.float32(0.09865323), np.float32(0.10634989), np.float32(0.10591728), np.float32(0.10254039), np.float32(0.10598809), np.float32(0.11390128), np.float32(0.14110553), np.float32(0.15688983), np.float32(0.18381415), np.float32(0.19162843), np.float32(0.18298796), np.float32(0.18724985), np.float32(0.18773298), np.float32(0.16839683), np.float32(0.15502943), np.float32(0.15825564), np.float32(0.16267236), np.float32(0.18390536), np.float32(0.19533972), np.float32(0.35604268), np.float32(0.4033713), np.float32(0.33826837), np.float32(0.42556027), np.float32(0.43003446), np.float32(0.4481794), np.float32(0.4513038), np.float32(0.530887), np.float32(0.5116162), np.float32(0.5021541), np.float32(0.53620213), np.float32(0.582768), np.float32(0.55096614), np.float32(0.5689589), np.float32(0.636331), np.float32(0.6601385), np.float32(0.6535668), np.float32(0.63039356), np.float32(0.61630076), np.float32(0.56553084), np.float32(0.5512241), np.float32(0.5661713), np.float32(0.5648385), np.float32(0.5785049), np.float32(0.6614679), np.float32(0.6111413), np.float32(0.60964686), np.float32(0.7119283), np.float32(0.7283547), np.float32(0.76140493), np.float32(0.7490589), np.float32(0.6980121), np.float32(0.7656181), np.float32(0.54396087), np.float32(0.600095), np.float32(0.7008769), np.float32(0.6893813), np.float32(0.66947365), np.float32(0.6279867), np.float32(0.66782236), np.float32(0.67798954), np.float32(0.77381516), np.float32(0.85085684), np.float32(0.87836665), np.float32(0.880648), np.float32(0.9150155), np.float32(0.9205833), np.float32(0.92256516), np.float32(0.9271534), np.float32(0.891471), np.float32(0.88198954), np.float32(0.87856215), np.float32(0.88140905), np.float32(0.880595), np.float32(0.8948022), np.float32(0.8716417), np.float32(0.8831184), np.float32(0.9003364), np.float32(0.8844908), np.float32(0.8762896), np.float32(0.8514777), np.float32(0.8022466), np.float32(0.7677103), np.float32(0.81762457), np.float32(0.83285904), np.float32(0.8395198), np.float32(0.7850315), np.float32(0.86336106), np.float32(0.8627751), np.float32(0.8779315), np.float32(0.90161645)], 'CVGGVVHSFDGDAREAATFIDMDLYIGINGCSMKTEANIEAMKSIPSDRLMIETDAPWCGVKSTHAGFQYIKTTFPTKKKWEAGHCLKDRNEPCHIVQILEVMASSREEDPLELASTIYNNTVKVFF': [np.float32(0.1678292), np.float32(0.09605976), np.float32(0.111917265), np.float32(0.12330247), np.float32(0.11696904), np.float32(0.10564746), np.float32(0.10706558), np.float32(0.09220845), np.float32(0.09090574), np.float32(0.12053897), np.float32(0.12128875), np.float32(0.12979738), np.float32(0.11857963), np.float32(0.10743414), np.float32(0.09932372), np.float32(0.08889612), np.float32(0.10132856), np.float32(0.09942414), np.float32(0.098107904), np.float32(0.088180035), np.float32(0.09430188), np.float32(0.08783945), np.float32(0.084713496), np.float32(0.08211545), np.float32(0.08100184), np.float32(0.08449462), np.float32(0.06741002), np.float32(0.0557626), np.float32(0.06494666), np.float32(0.07379075), np.float32(0.07554235), np.float32(0.085296184), np.float32(0.106463216), np.float32(0.10313817), np.float32(0.11494632), np.float32(0.12664714), np.float32(0.1507149), np.float32(0.16357575), np.float32(0.16136236), np.float32(0.15555228), np.float32(0.15783338), np.float32(0.15268826), np.float32(0.15788154), np.float32(0.1761035), np.float32(0.171913), np.float32(0.19275948), np.float32(0.17153081), np.float32(0.17213094), np.float32(0.16410756), np.float32(0.1578139), np.float32(0.16517419), np.float32(0.18501852), np.float32(0.20774774), np.float32(0.209944), np.float32(0.20627426), np.float32(0.20784427), np.float32(0.19355679), np.float32(0.175857), np.float32(0.16208018), np.float32(0.13501576), np.float32(0.122707635), np.float32(0.12877904), np.float32(0.14525539), np.float32(0.15129665), np.float32(0.1527372), np.float32(0.16358402), np.float32(0.1652552), np.float32(0.1698458), np.float32(0.18969591), np.float32(0.1807457), np.float32(0.19315496), np.float32(0.20529793), np.float32(0.20437741), np.float32(0.20170963), np.float32(0.1825197), np.float32(0.18280952), np.float32(0.17905498), np.float32(0.17433937), np.float32(0.17211252), np.float32(0.1780686), np.float32(0.19091494), np.float32(0.18084493), np.float32(0.17942438), np.float32(0.1742905), np.float32(0.15403502), np.float32(0.14069006), np.float32(0.13777043), np.float32(0.12549716), np.float32(0.109417975), np.float32(0.10042275), np.float32(0.09486602), np.float32(0.078165084), np.float32(0.06787784), np.float32(0.07338523), np.float32(0.07723152), np.float32(0.08093419), np.float32(0.09391016), np.float32(0.10692229), np.float32(0.11672989), np.float32(0.1181102), np.float32(0.11066823), np.float32(0.1222858), np.float32(0.12823556), np.float32(0.12408111), np.float32(0.11337898), np.float32(0.108543046), np.float32(0.09417302), np.float32(0.08746775), np.float32(0.09979293), np.float32(0.10452967), np.float32(0.105020426), np.float32(0.109604), np.float32(0.12230628), np.float32(0.12221002), np.float32(0.11561566), np.float32(0.11873187), np.float32(0.11947153), np.float32(0.1195855), np.float32(0.118033595), np.float32(0.10254818), np.float32(0.09653396), np.float32(0.0868287), np.float32(0.0858864), np.float32(0.09531959), np.float32(0.0971815), np.float32(0.09387127), np.float32(0.10398252)], 'MVNTLCRQRVLYQLNVVSSTLETTEPKALIMDIDLRLPSGEHDKEDEETTTIDNMLDSEEKLHNGGIDGRNIVEAGIEVHALNGGDLNSPTVDIVMFKEDTNLEPLSGMEFESHGEAYSFYQEYARSMGFNTAIQNSRRSKTSREFIDAKFACSRYGTKREYDKSFNRPRARQNKQDSENSTGRRSCSKTDCKASMHVKRRADGKWVIHSFVKEHNHELLPAQAVSEQTRRMYAAMARQFAEYKTVVGLKNEKNPFDKGRNLGLESGEAKIMLDFFIQMQNMNSNFFYAVDLGEDQRLRNLLWIDAKSRNDYINFCDVVSFDTTYVRNKYKMPLALFVGVNQHYQFTLLGCALISDESAATFSWLFRTWLKGVGGQVPKVIITDHDKTLKSVISDIFPNSSHCVCLWHVLGKVSENLAPVIKKHENFMAKFEKCIYRSLTSDDFEKRWWKIVDKCELREDECMQSLYEDRKLWAPTFMKDVFLGGMSTVQRSESVNSFFDKYVHKKTSVQDFVKQYESILQDRYEEEAKADSDTWNKLATLKTPSPLEKSVAGIFTHAVFKKIQAEVVGAVACHPKADRQDETTTVHRVHDMETNKDFFVVVNQVKFELSCICRLFEYRGYLCRHALIVLQYSGQSVFPSQYILKRWTKDAKLRNIIGEESEHMLSRVQRYNDLCQRSLKLSEEGSLSQESYSIAFHALHEAHKSCVSVNNSSKSPTEAGTSGAHGQLSTEEDTQSRNMSKSNKKKNPTKKKKVNSEAEVMTVGALDNLQQMEKFSTRAAVTLEGYYGTQQSVQGMLNLMGPTRDDYYGNQQTLQGLGPISSIPTSHDGYYGAHQGIPGLAQLDFLRTGFTYSIRDDPNVRATQLHEDPSRHA': [np.float32(0.51625943), np.float32(0.5444254), np.float32(0.5419799), np.float32(0.6958539), np.float32(0.71041644), np.float32(0.6292809), np.float32(0.540545), np.float32(0.6255653), np.float32(0.5889778), np.float32(0.5433586), np.float32(0.49990407), np.float32(0.4455326), np.float32(0.3878256), np.float32(0.3546977), np.float32(0.39608723), np.float32(0.41629297), np.float32(0.4321363), np.float32(0.51181275), np.float32(0.5266907), np.float32(0.55908763), np.float32(0.4640571), np.float32(0.39435753), np.float32(0.3351358), np.float32(0.29624808), np.float32(0.26068425), np.float32(0.24041599), np.float32(0.28267843), np.float32(0.28064758), np.float32(0.26801223), np.float32(0.30804965), np.float32(0.34443933), np.float32(0.33923393), np.float32(0.33051443), np.float32(0.36617142), np.float32(0.40759808), np.float32(0.3864546), np.float32(0.41693667), np.float32(0.41272122), np.float32(0.42187032), np.float32(0.4517084), np.float32(0.48647508), np.float32(0.525103), np.float32(0.64176357), np.float32(0.66284484), np.float32(0.7165616), np.float32(0.8064463), np.float32(0.839258), np.float32(0.8198425), np.float32(0.8091263), np.float32(0.8603772), np.float32(0.8497486), np.float32(0.83676755), np.float32(0.8726172), np.float32(0.8482313), np.float32(0.87258905), np.float32(0.86610705), np.float32(0.85925794), np.float32(0.8428382), np.float32(0.84896314), np.float32(0.8452178), np.float32(0.85934234), np.float32(0.85150516), np.float32(0.8779807), np.float32(0.8835356), np.float32(0.8874906), np.float32(0.8673362), np.float32(0.83108336), np.float32(0.77287656), np.float32(0.7782068), np.float32(0.84888417), np.float32(0.8132366), np.float32(0.76584214), np.float32(0.651553), np.float32(0.47425655), np.float32(0.34416184), np.float32(0.28921983), np.float32(0.33597404), np.float32(0.39324665), np.float32(0.36508423), np.float32(0.3847719), np.float32(0.46826762), np.float32(0.35585535), np.float32(0.304881), np.float32(0.3190794), np.float32(0.36333853), np.float32(0.33837372), np.float32(0.5599587), np.float32(0.7090245), np.float32(0.74627835), np.float32(0.73353666), np.float32(0.6423741), np.float32(0.68398714), np.float32(0.6469514), np.float32(0.65438056), np.float32(0.74287206), np.float32(0.74269223), np.float32(0.8027568), np.float32(0.7534017), np.float32(0.73383623), np.float32(0.7339935), np.float32(0.7361672), np.float32(0.7481316), np.float32(0.7340259), np.float32(0.7826376), np.float32(0.7995127), np.float32(0.8150109), np.float32(0.75065684), np.float32(0.72358996), np.float32(0.68715125), np.float32(0.673287), np.float32(0.600745), np.float32(0.5754086), np.float32(0.38779616), np.float32(0.22718205), np.float32(0.18942383), np.float32(0.269878), np.float32(0.21689028), np.float32(0.19137454), np.float32(0.16983438), np.float32(0.15219116), np.float32(0.17331007), np.float32(0.15348895), np.float32(0.14790225), np.float32(0.13912442), np.float32(0.12076106), np.float32(0.1292957), np.float32(0.12646261), np.float32(0.1459613), np.float32(0.13781495), np.float32(0.21569344), np.float32(0.23670839), np.float32(0.2804269), np.float32(0.38330773), np.float32(0.39286464), np.float32(0.37981075), np.float32(0.41492522), np.float32(0.440876), np.float32(0.38026673), np.float32(0.37886497), np.float32(0.37919122), np.float32(0.40575787), np.float32(0.39039606), np.float32(0.36783394), np.float32(0.37489718), np.float32(0.36972257), np.float32(0.42101586), np.float32(0.56460655), np.float32(0.59144896), np.float32(0.578729), np.float32(0.6209552), np.float32(0.55120844), np.float32(0.50564575), np.float32(0.5560266), np.float32(0.5229186), np.float32(0.5462852), np.float32(0.59330755), np.float32(0.56695783), np.float32(0.5997022), np.float32(0.6369422), np.float32(0.66640466), np.float32(0.70934457), np.float32(0.74185073), np.float32(0.75615174), np.float32(0.7959595), np.float32(0.8276104), np.float32(0.8613166), np.float32(0.86711234), np.float32(0.8714108), np.float32(0.8834643), np.float32(0.89648706), np.float32(0.9019002), np.float32(0.9166604), np.float32(0.9239129), np.float32(0.9418832), np.float32(0.95421356), np.float32(0.9602609), np.float32(0.96006584), np.float32(0.9661016), np.float32(0.96896744), np.float32(0.9694082), np.float32(0.9698723), np.float32(0.9682104), np.float32(0.9629541), np.float32(0.9596521), np.float32(0.9540096), np.float32(0.9486447), np.float32(0.94452024), np.float32(0.94037664), np.float32(0.94466156), np.float32(0.93636703), np.float32(0.928221), np.float32(0.9157735), np.float32(0.8610858), np.float32(0.82887805), np.float32(0.7700466), np.float32(0.7266487), np.float32(0.603635), np.float32(0.5447425), np.float32(0.44780824), np.float32(0.41518143), np.float32(0.3860886), np.float32(0.36702052), np.float32(0.37087893), np.float32(0.34571886), np.float32(0.3651499), np.float32(0.30274016), np.float32(0.31546047), np.float32(0.30267975), np.float32(0.27961963), np.float32(0.24925224), np.float32(0.23632929), np.float32(0.2447457), np.float32(0.20206828), np.float32(0.1979708), np.float32(0.1782701), np.float32(0.17848325), np.float32(0.18003824), np.float32(0.14974624), np.float32(0.14627936), np.float32(0.15836874), np.float32(0.13973233), np.float32(0.12133201), np.float32(0.11469431), np.float32(0.115132935), np.float32(0.09604087), np.float32(0.08322099), np.float32(0.084113985), np.float32(0.083127484), np.float32(0.0708789), np.float32(0.06904849), np.float32(0.0717538), np.float32(0.06689368), np.float32(0.07189317), np.float32(0.07933697), np.float32(0.08073306), np.float32(0.07001865), np.float32(0.07025126), np.float32(0.06682884), np.float32(0.07536164), np.float32(0.071668535), np.float32(0.08319407), np.float32(0.09309667), np.float32(0.10178057), np.float32(0.10405085), np.float32(0.11476479), np.float32(0.1409226), np.float32(0.16507597), np.float32(0.1728203), np.float32(0.18486895), np.float32(0.19819184), np.float32(0.1849051), np.float32(0.19868095), np.float32(0.20732614), np.float32(0.21542214), np.float32(0.21414173), np.float32(0.22271517), np.float32(0.2090619), np.float32(0.2010816), np.float32(0.20923463), np.float32(0.2179984), np.float32(0.19068627), np.float32(0.22164455), np.float32(0.20386188), np.float32(0.17016965), np.float32(0.13829146), np.float32(0.10796063), np.float32(0.10191577), np.float32(0.083477646), np.float32(0.07464459), np.float32(0.070215635), np.float32(0.059085004), np.float32(0.05939181), np.float32(0.05491468), np.float32(0.050339047), np.float32(0.0433115), np.float32(0.037715934), np.float32(0.03807204), np.float32(0.03417716), np.float32(0.03040115), np.float32(0.028222622), np.float32(0.026174633), np.float32(0.029630937), np.float32(0.029235814), np.float32(0.03525927), np.float32(0.039289407), np.float32(0.04201509), np.float32(0.03965974), np.float32(0.042268965), np.float32(0.04673439), np.float32(0.04559686), np.float32(0.042336266), np.float32(0.043724317), np.float32(0.04083684), np.float32(0.035701565), np.float32(0.036269736), np.float32(0.039339483), np.float32(0.03853901), np.float32(0.043902747), np.float32(0.05407713), np.float32(0.058651283), np.float32(0.05996988), np.float32(0.06011286), np.float32(0.06347665), np.float32(0.059725676), np.float32(0.05888486), np.float32(0.060435988), np.float32(0.054468114), np.float32(0.04986152), np.float32(0.047586057), np.float32(0.043532982), np.float32(0.04754988), np.float32(0.046964094), np.float32(0.04913646), np.float32(0.054507073), np.float32(0.059464347), np.float32(0.0648481), np.float32(0.06928809), np.float32(0.07854654), np.float32(0.075923406), np.float32(0.07194179), np.float32(0.071247175), np.float32(0.07146301), np.float32(0.06171736), np.float32(0.056624886), np.float32(0.058150772), np.float32(0.058531813), np.float32(0.05391287), np.float32(0.05990469), np.float32(0.05994732), np.float32(0.06321997), np.float32(0.06702364), np.float32(0.07154135), np.float32(0.070530705), np.float32(0.07345367), np.float32(0.06925841), np.float32(0.061300036), np.float32(0.052350935), np.float32(0.049428854), np.float32(0.04974759), np.float32(0.036928657), np.float32(0.034054533), np.float32(0.026190856), np.float32(0.025540184), np.float32(0.022254772), np.float32(0.02668275), np.float32(0.031092288), np.float32(0.03348153), np.float32(0.03345365), np.float32(0.035193786), np.float32(0.035934508), np.float32(0.033858914), np.float32(0.032428086), np.float32(0.03553996), np.float32(0.032803997), np.float32(0.027990261), np.float32(0.03053788), np.float32(0.031075323), np.float32(0.028148625), np.float32(0.03161273), np.float32(0.03818492), np.float32(0.039485764), np.float32(0.040776335), np.float32(0.0463241), np.float32(0.05333324), np.float32(0.06462456), np.float32(0.061035004), np.float32(0.06464645), np.float32(0.07017764), np.float32(0.057888176), np.float32(0.044674877), np.float32(0.038001783), np.float32(0.03801212), np.float32(0.03634204), np.float32(0.042186305), np.float32(0.053138006), np.float32(0.061897464), np.float32(0.067132466), np.float32(0.06985713), np.float32(0.08478785), np.float32(0.085517615), np.float32(0.086071715), np.float32(0.08697173), np.float32(0.09858302), np.float32(0.09045322), np.float32(0.08405702), np.float32(0.07810017), np.float32(0.07316131), np.float32(0.073166564), np.float32(0.07088237), np.float32(0.07450049), np.float32(0.07735081), np.float32(0.06903854), np.float32(0.06798713), np.float32(0.06728116), np.float32(0.06723081), np.float32(0.06277753), np.float32(0.058745332), np.float32(0.050172444), np.float32(0.040539794), np.float32(0.03249716), np.float32(0.034230087), np.float32(0.030811982), np.float32(0.029410366), np.float32(0.032918293), np.float32(0.03505721), np.float32(0.03843958), np.float32(0.038568605), np.float32(0.038560003), np.float32(0.039835136), np.float32(0.041007962), np.float32(0.044182453), np.float32(0.044833545), np.float32(0.044716574), np.float32(0.0494453), np.float32(0.058418978), np.float32(0.05751032), np.float32(0.057710472), np.float32(0.06484194), np.float32(0.077716224), np.float32(0.07748571), np.float32(0.080856726), np.float32(0.092502296), np.float32(0.09567828), np.float32(0.09392144), np.float32(0.08784808), np.float32(0.097397506), np.float32(0.09704601), np.float32(0.08810866), np.float32(0.09068324), np.float32(0.09856249), np.float32(0.10648656), np.float32(0.1057031), np.float32(0.096768014), np.float32(0.10789435), np.float32(0.108559914), np.float32(0.100426115), np.float32(0.09631822), np.float32(0.0883277), np.float32(0.08566682), np.float32(0.086828955), np.float32(0.0817355), np.float32(0.08221116), np.float32(0.0836171), np.float32(0.08415203), np.float32(0.08788919), np.float32(0.081421), np.float32(0.09333215), np.float32(0.10622664), np.float32(0.11267272), np.float32(0.115881756), np.float32(0.11840765), np.float32(0.11702215), np.float32(0.12216097), np.float32(0.12020876), np.float32(0.10618412), np.float32(0.093831), np.float32(0.102487884), np.float32(0.10548519), np.float32(0.09760371), np.float32(0.10316462), np.float32(0.10930883), np.float32(0.11563287), np.float32(0.103140935), np.float32(0.11345819), np.float32(0.11988801), np.float32(0.1075588), np.float32(0.10051375), np.float32(0.106309734), np.float32(0.10160664), np.float32(0.098299704), np.float32(0.093203254), np.float32(0.08873576), np.float32(0.08957638), np.float32(0.08606772), np.float32(0.08837331), np.float32(0.09876626), np.float32(0.10288842), np.float32(0.11420095), np.float32(0.13344571), np.float32(0.14488174), np.float32(0.13814396), np.float32(0.1427212), np.float32(0.13589111), np.float32(0.12018285), np.float32(0.137357), np.float32(0.15250841), np.float32(0.14707403), np.float32(0.12261999), np.float32(0.1082077), np.float32(0.12540253), np.float32(0.12885043), np.float32(0.12649389), np.float32(0.13355067), np.float32(0.14626239), np.float32(0.15456931), np.float32(0.16199341), np.float32(0.17313845), np.float32(0.16706705), np.float32(0.18022457), np.float32(0.183873
```
