## Supplementary Data 1 for "Blockiness as Determinant of Liquid Phase Formation by Polypeptide-Like Polymers in Stickers-Spacers Paradigm": IDR_scores.txt (part 266 of 482)

```
52), np.float32(0.16558574), np.float32(0.14653084), np.float32(0.15098427), np.float32(0.13714086), np.float32(0.116215244), np.float32(0.10224856), np.float32(0.10689213), np.float32(0.10208956), np.float32(0.09335043), np.float32(0.09887686), np.float32(0.11405178), np.float32(0.1276957), np.float32(0.118982315), np.float32(0.1192215), np.float32(0.13114536), np.float32(0.13941073), np.float32(0.12762554), np.float32(0.13563424), np.float32(0.13085), np.float32(0.13161524), np.float32(0.13514785), np.float32(0.15404314), np.float32(0.14823192), np.float32(0.13749605), np.float32(0.15735283), np.float32(0.18958291), np.float32(0.16364492), np.float32(0.16640814), np.float32(0.19843706), np.float32(0.20051478), np.float32(0.20373817), np.float32(0.2485471), np.float32(0.29205137), np.float32(0.29454064), np.float32(0.29283085), np.float32(0.2872225), np.float32(0.32200703), np.float32(0.3220518), np.float32(0.28632396), np.float32(0.27461004), np.float32(0.2615298), np.float32(0.21628647), np.float32(0.19606657), np.float32(0.16222158), np.float32(0.15001106), np.float32(0.14044783), np.float32(0.14954533), np.float32(0.14810584), np.float32(0.124720424), np.float32(0.12206006), np.float32(0.14017566), np.float32(0.14670308), np.float32(0.11935771), np.float32(0.12053119), np.float32(0.11410238), np.float32(0.09960307), np.float32(0.080608845), np.float32(0.07664672), np.float32(0.07191396), np.float32(0.062115222), np.float32(0.059749812), np.float32(0.053205714), np.float32(0.05499492), np.float32(0.061750755), np.float32(0.07863879), np.float32(0.09680092), np.float32(0.13487098), np.float32(0.20019852), np.float32(0.2505139), np.float32(0.29138556), np.float32(0.34616995), np.float32(0.45534065), np.float32(0.48726726), np.float32(0.48498237), np.float32(0.4848074), np.float32(0.5575137), np.float32(0.5591689), np.float32(0.58541113), np.float32(0.58519596), np.float32(0.57735574), np.float32(0.58291507), np.float32(0.5812496), np.float32(0.6164429), np.float32(0.6406635), np.float32(0.55754524), np.float32(0.50928426), np.float32(0.40842974), np.float32(0.42389676), np.float32(0.3750901), np.float32(0.331551), np.float32(0.31391466), np.float32(0.2799821), np.float32(0.25024307), np.float32(0.23909108), np.float32(0.16510521), np.float32(0.13207878), np.float32(0.11259538), np.float32(0.09937886), np.float32(0.09112265), np.float32(0.079744875), np.float32(0.06927123), np.float32(0.0715588), np.float32(0.07614779), np.float32(0.06877964), np.float32(0.068065114), np.float32(0.067164935), np.float32(0.063168176), np.float32(0.055656143), np.float32(0.049523722), np.float32(0.043151785), np.float32(0.046473876), np.float32(0.045944914), np.float32(0.048238292), np.float32(0.049892243), np.float32(0.04683841), np.float32(0.04319359), np.float32(0.039741352), np.float32(0.03548909), np.float32(0.032269496), np.float32(0.035174325), np.float32(0.03493346), np.float32(0.035885397), np.float32(0.036783747), np.float32(0.04285908), np.float32(0.04700224), np.float32(0.045918535), np.float32(0.046279736), np.float32(0.050153464), np.float32(0.052292462), np.float32(0.05261507), np.float32(0.0557048), np.float32(0.052904166), np.float32(0.051070835), np.float32(0.056804538), np.float32(0.058513556), np.float32(0.060471177), np.float32(0.06055848), np.float32(0.07524394), np.float32(0.08673441), np.float32(0.09450749), np.float32(0.11237098), np.float32(0.119697206), np.float32(0.13890556), np.float32(0.1462062), np.float32(0.1507552), np.float32(0.14810127), np.float32(0.14117281), np.float32(0.14428903), np.float32(0.14817391), np.float32(0.1381359), np.float32(0.15331319), np.float32(0.16029851), np.float32(0.14575356), np.float32(0.13796476), np.float32(0.14264835), np.float32(0.15001357), np.float32(0.15143697), np.float32(0.14345807), np.float32(0.15242362), np.float32(0.15235956), np.float32(0.1507966), np.float32(0.1467702), np.float32(0.14803848), np.float32(0.14212878), np.float32(0.14349464), np.float32(0.1505127), np.float32(0.12777162), np.float32(0.10658223), np.float32(0.11757145), np.float32(0.13309838), np.float32(0.13702358), np.float32(0.13836375), np.float32(0.14520423), np.float32(0.16208619), np.float32(0.15578869), np.float32(0.15117086), np.float32(0.16983788), np.float32(0.20054317), np.float32(0.22598587), np.float32(0.23429646), np.float32(0.24194902), np.float32(0.2393905), np.float32(0.22197156), np.float32(0.21406244), np.float32(0.19117375), np.float32(0.20019065), np.float32(0.19454192), np.float32(0.18755832), np.float32(0.19879341), np.float32(0.19007926), np.float32(0.19481382), np.float32(0.22171739), np.float32(0.1973257), np.float32(0.24344556), np.float32(0.18886103), np.float32(0.19361351), np.float32(0.16540147), np.float32(0.20760101), np.float32(0.26469436), np.float32(0.30512702), np.float32(0.3763012), np.float32(0.40760913), np.float32(0.41909027), np.float32(0.44583574), np.float32(0.49914673), np.float32(0.5391336), np.float32(0.5751731), np.float32(0.69369066), np.float32(0.75222236), np.float32(0.807298), np.float32(0.8455807), np.float32(0.8806942), np.float32(0.8966606), np.float32(0.9207126), np.float32(0.9369203), np.float32(0.95688206), np.float32(0.960694), np.float32(0.9664069), np.float32(0.97363824), np.float32(0.9764737), np.float32(0.9789494), np.float32(0.9808895), np.float32(0.9809874), np.float32(0.981427), np.float32(0.9815716), np.float32(0.98223084), np.float32(0.98270386), np.float32(0.9828225), np.float32(0.982213), np.float32(0.98243344), np.float32(0.9816953), np.float32(0.9814493), np.float32(0.98169476), np.float32(0.9821377), np.float32(0.9827313), np.float32(0.9828912), np.float32(0.9826356), np.float32(0.98097837), np.float32(0.98232174), np.float32(0.98259133), np.float32(0.98172337), np.float32(0.9824587), np.float32(0.9821025), np.float32(0.98185134), np.float32(0.98018986), np.float32(0.9801398), np.float32(0.9771967), np.float32(0.97606397), np.float32(0.9741368), np.float32(0.9715044), np.float32(0.96766394), np.float32(0.9618195), np.float32(0.95554006), np.float32(0.9438287), np.float32(0.93441665), np.float32(0.9183991), np.float32(0.9099824), np.float32(0.88822645), np.float32(0.8575145), np.float32(0.8111207), np.float32(0.7513447), np.float32(0.72525716), np.float32(0.72910523), np.float32(0.64767474), np.float32(0.63050383), np.float32(0.5831171), np.float32(0.5032596), np.float32(0.46704164), np.float32(0.46262333), np.float32(0.5175003), np.float32(0.55423766), np.float32(0.5461312), np.float32(0.5919953), np.float32(0.630247), np.float32(0.64318717), np.float32(0.64538515), np.float32(0.57048404), np.float32(0.64054), np.float32(0.5811991), np.float32(0.6011256), np.float32(0.6873666), np.float32(0.73491424), np.float32(0.76216507), np.float32(0.7532722), np.float32(0.7606877), np.float32(0.7915372), np.float32(0.788836), np.float32(0.8184217), np.float32(0.83782953), np.float32(0.8244154), np.float32(0.84103143), np.float32(0.8603868), np.float32(0.8739947), np.float32(0.8832987), np.float32(0.87648004), np.float32(0.89343417), np.float32(0.9092545), np.float32(0.92459816), np.float32(0.9399226), np.float32(0.9450318), np.float32(0.95261526), np.float32(0.9564091), np.float32(0.96266437), np.float32(0.96482486), np.float32(0.9675868), np.float32(0.9703481), np.float32(0.970981), np.float32(0.9719986), np.float32(0.97107667), np.float32(0.9731363), np.float32(0.9746909), np.float32(0.97374505), np.float32(0.9734885), np.float32(0.9760248), np.float32(0.9770641), np.float32(0.97771364), np.float32(0.9774944), np.float32(0.9774072), np.float32(0.97920555), np.float32(0.97935486), np.float32(0.97989124), np.float32(0.98193675), np.float32(0.9823338), np.float32(0.98346937), np.float32(0.98368007), np.float32(0.9827337), np.float32(0.981887), np.float32(0.98123944), np.float32(0.9800147), np.float32(0.9772833), np.float32(0.97696006), np.float32(0.9745053), np.float32(0.97130233), np.float32(0.9674934), np.float32(0.96194947), np.float32(0.94907135), np.float32(0.9418237), np.float32(0.9157465), np.float32(0.89154553), np.float32(0.881626), np.float32(0.76147217), np.float32(0.38877633), np.float32(0.7884847), np.float32(0.48147777), np.float32(0.809777), np.float32(0.84846514), np.float32(0.8439999), np.float32(0.84902257), np.float32(0.8419443), np.float32(0.83329326), np.float32(0.7450672), np.float32(0.8335322), np.float32(0.8406269), np.float32(0.8658652), np.float32(0.88260925), np.float32(0.8877036), np.float32(0.8885314), np.float32(0.8714507), np.float32(0.8496656), np.float32(0.89716524), np.float32(0.9362694), np.float32(0.92120045), np.float32(0.608273), np.float32(0.93398607), np.float32(0.6689679), np.float32(0.65591395), np.float32(0.6510065), np.float32(0.8730048), np.float32(0.8227042), np.float32(0.7998883), np.float32(0.7506676), np.float32(0.7991834), np.float32(0.0036889655)], 'MSRMTVRTFLVAAKRQLQNSIRDKTFTSFVIGNESADLDSITCALVYGYIQSSNSEAKKTGRLVVPVTNIPASDLPLRPELTALLRHAGILPSELITLDDLGTDPLPQDKTEWTLVDHNAMQGKLGERYSSRVVGVIDHHDDEKKVSKDAEPRVIEKTGSCSSHVTNYLRETWQSLGSMVSQSHVGWGQEDVAKLALGAILIDTINMKAEHKITDHDRKAVRYLEAKINISPKLGKDYDRDRFFNEINDAKSNIDDLSLEDVLRKDYKEWKEGDLTLGIASVVQSVKYLQGKEKDFAAAVKQFAQKKSLSIFAIMTAYQDSSNQFAREILLIASNEKAKGAVERFVENGGGELQLQDADDAADMQEDTTILYQHHWAQKNLDASRKRVAPLLREAMAGKGANI': [np.float32(0.56160915), np.float32(0.55914867), np.float32(0.54583484), np.float32(0.48179975), np.float32(0.4171974), np.float32(0.2870748), np.float32(0.2934818), np.float32(0.36213574), np.float32(0.45314738), np.float32(0.4028979), np.float32(0.36809787), np.float32(0.32067075), np.float32(0.29975855), np.float32(0.21499297), np.float32(0.18529278), np.float32(0.16559964), np.float32(0.16025628), np.float32(0.1708009), np.float32(0.19157355), np.float32(0.15153694), np.float32(0.15432173), np.float32(0.1705455), np.float32(0.1992854), np.float32(0.20072226), np.float32(0.19959381), np.float32(0.21993166), np.float32(0.20153095), np.float32(0.18272726), np.float32(0.1640085), np.float32(0.15554439), np.float32(0.14727224), np.float32(0.13532975), np.float32(0.1275981), np.float32(0.116969824), np.float32(0.076072566), np.float32(0.06433156), np.float32(0.057548106), np.float32(0.05260043), np.float32(0.04915973), np.float32(0.048299354), np.float32(0.04972904), np.float32(0.054424345), np.float32(0.059771065), np.float32(0.07109872), np.float32(0.083064765), np.float32(0.081246085), np.float32(0.08943866), np.float32(0.0916449), np.float32(0.096263945), np.float32(0.09335658), np.float32(0.11417745), np.float32(0.106648766), np.float32(0.10305254), np.float32(0.09680361), np.float32(0.0986491), np.float32(0.102297634), np.float32(0.11130591), np.float32(0.12579691), np.float32(0.12050778), np.float32(0.14172205), np.float32(0.15418027), np.float32(0.15605465), np.float32(0.17305778), np.float32(0.16544901), np.float32(0.16828921), np.float32(0.17099379), np.float32(0.15889105), np.float32(0.16480997), np.float32(0.15327191), np.float32(0.13996825), np.float32(0.117767245), np.float32(0.09227825), np.float32(0.083329745), np.float32(0.063600995), np.float32(0.066483326), np.float32(0.077687666), np.float32(0.067712516), np.float32(0.085141994), np.float32(0.0856662), np.float32(0.08387082), np.float32(0.07862639), np.float32(0.07419954), np.float32(0.07622046), np.float32(0.07017362), np.float32(0.067118764), np.float32(0.06009931), np.float32(0.04714085), np.float32(0.048258636), np.float32(0.047338534), np.float32(0.047480177), np.float32(0.049749855), np.float32(0.0461503), np.float32(0.049120095), np.float32(0.05963662), np.float32(0.06357577), np.float32(0.07471929), np.float32(0.09968065), np.float32(0.11451392), np.float32(0.11947915), np.float32(0.12436981), np.float32(0.13384111), np.float32(0.12371118), np.float32(0.12326428), np.float32(0.12484932), np.float32(0.112599224), np.float32(0.11154967), np.float32(0.11823722), np.float32(0.12746902), np.float32(0.14391993), np.float32(0.14987572), np.float32(0.15783983), np.float32(0.16583815), np.float32(0.18436965), np.float32(0.19090374), np.float32(0.19084121), np.float32(0.19378972), np.float32(0.19704625), np.float32(0.19127715), np.float32(0.20809443), np.float32(0.20640554), np.float32(0.19879349), np.float32(0.19068165), np.float32(0.15473378), np.float32(0.14328912), np.float32(0.13707429), np.float32(0.1494833), np.float32(0.1523555), np.float32(0.17464034), np.float32(0.1947264), np.float32(0.29803854), np.float32(0.37971), np.float32(0.36754012), np.float32(0.4651301), np.float32(0.5985596), np.float32(0.59327406), np.float32(0.6223873), np.float32(0.6033492), np.float32(0.6511145), np.float32(0.71318746), np.float32(0.7245937), np.float32(0.770572), np.float32(0.7990414), np.float32(0.78233695), np.float32(0.739506), np.float32(0.6941783), np.float32(0.70001227), np.float32(0.7140824), np.float32(0.70576), np.float32(0.72996366), np.float32(0.6786491), np.float32(0.6185184), np.float32(0.5410802), np.float32(0.51236236), np.float32(0.38625407), np.float32(0.25541627), np.float32(0.2658384), np.float32(0.21644357), np.float32(0.1926913), np.float32(0.18873163), np.float32(0.19323753), np.float32(0.17522429), np.float32(0.14943959), np.float32(0.16757236), np.float32(0.17102481), np.float32(0.12684812), np.float32(0.098879755), np.float32(0.09374118), np.float32(0.090787426), np.float32(0.07429621), np.float32(0.064693466), np.float32(0.0704483), np.float32(0.06680791), np.float32(0.069338724), np.float32(0.074966356), np.float32(0.08291077), np.float32(0.07676849), np.float32(0.08058796), np.float32(0.0880937), np.float32(0.09329719), np.float32(0.08458526), np.float32(0.07646564), np.float32(0.0693026), np.float32(0.07121681), np.float32(0.054162018), np.float32(0.05090231), np.float32(0.04908137), np.float32(0.04474403), np.float32(0.04241196), np.float32(0.039203044), np.float32(0.037117966), np.float32(0.034172423), np.float32(0.035320804), np.float32(0.03783966), np.float32(0.038810804), np.float32(0.04057978), np.float32(0.043820497), np.float32(0.0561691), np.float32(0.05312432), np.float32(0.06187219), np.float32(0.0675077), np.float32(0.07198612), np.float32(0.059639372), np.float32(0.056500923), np.float32(0.06633463), np.float32(0.06498316), np.float32(0.06710797), np.float32(0.07620618), np.float32(0.08824571), np.float32(0.08858752), np.float32(0.08901829), np.float32(0.10098111), np.float32(0.10196167), np.float32(0.09922733), np.float32(0.108501434), np.float32(0.11937285), np.float32(0.12183888), np.float32(0.122567415), np.float32(0.13777858), np.float32(0.1292129), np.float32(0.11903617), np.float32(0.11848985), np.float32(0.14070603), np.float32(0.13283692), np.float32(0.13212897), np.float32(0.1397034), np.float32(0.1617858), np.float32(0.15706922), np.float32(0.15326492), np.float32(0.15906268), np.float32(0.16336611), np.float32(0.147754), np.float32(0.13378093), np.float32(0.14673394), np.float32(0.16040482), np.float32(0.14653322), np.float32(0.14015393), np.float32(0.14983593), np.float32(0.16224778), np.float32(0.15699601), np.float32(0.17394546), np.float32(0.17937644), np.float32(0.18718165), np.float32(0.18092838), np.float32(0.20036869), np.float32(0.19953166), np.float32(0.1847795), np.float32(0.18641132), np.float32(0.174051), np.float32(0.15786964), np.float32(0.15736902), np.float32(0.15344855), np.float32(0.14897108), np.float32(0.15639207), np.float32(0.1538583), np.float32(0.15423806), np.float32(0.15633312), np.float32(0.16637759), np.float32(0.17084594), np.float32(0.16084984), np.float32(0.17526573), np.float32(0.17688921), np.float32(0.16780443), np.float32(0.16688208), np.float32(0.15901835), np.float32(0.15947534), np.float32(0.14142263), np.float32(0.13728063), np.float32(0.11965549), np.float32(0.108537264), np.float32(0.10440516), np.float32(0.089050874), np.float32(0.08652233), np.float32(0.08496174), np.float32(0.07999826), np.float32(0.083526075), np.float32(0.09346087), np.float32(0.089229256), np.float32(0.077280425), np.float32(0.07935577), np.float32(0.09003092), np.float32(0.09659182), np.float32(0.09296798), np.float32(0.11489205), np.float32(0.1061549), np.float32(0.080323875), np.float32(0.07186539), np.float32(0.074953705), np.float32(0.079592705), np.float32(0.071812145), np.float32(0.07896192), np.float32(0.08994825), np.float32(0.09404566), np.float32(0.08727021), np.float32(0.09388816), np.float32(0.10705544), np.float32(0.12459996), np.float32(0.124230325), np.float32(0.13971348), np.float32(0.14611872), np.float32(0.12528808), np.float32(0.12732981), np.float32(0.12682657), np.float32(0.11479637), np.float32(0.10454899), np.float32(0.091349185), np.float32(0.08916507), np.float32(0.0739104), np.float32(0.06290018), np.float32(0.071072645), np.float32(0.06934271), np.float32(0.067085214), np.float32(0.07343642), np.float32(0.07808), np.float32(0.06994871), np.float32(0.061391607), np.float32(0.06657774), np.float32(0.06872061), np.float32(0.05303975), np.float32(0.046001405), np.float32(0.048682645), np.float32(0.04615678), np.float32(0.043694496), np.float32(0.047679126), np.float32(0.05420021), np.float32(0.064426705), np.float32(0.07648448), np.float32(0.076625384), np.float32(0.10153088), np.float32(0.106407434), np.float32(0.10101962), np.float32(0.098096676), np.float32(0.09072532), np.float32(0.08283838), np.float32(0.07876194), np.float32(0.07740987), np.float32(0.0845417), np.float32(0.08685492), np.float32(0.10210733), np.float32(0.11546714), np.float32(0.121276245), np.float32(0.13043219), np.float32(0.14161827), np.float32(0.15344404), np.float32(0.15687273), np.float32(0.17491496), np.float32(0.21420752), np.float32(0.21638872), np.float32(0.23667051), np.float32(0.25873613), np.float32(0.25996736), np.float32(0.29347822), np.float32(0.30785483), np.float32(0.2962331), np.float32(0.31929567), np.float32(0.38161647), np.float32(0.37196222), np.float32(0.3296606), np.float32(0.34914806), np.float32(0.33973488), np.float32(0.30831766), np.float32(0.28795078), np.float32(0.281288), np.float32(0.27164823), np.float32(0.25856212), np.float32(0.22032394), np.float32(0.24857232), np.float32(0.2690063), np.float32(0.2732884), np.float32(0.263354), np.float32(0.21197727), np.float32(0.21827126), np.float32(0.20685916), np.float32(0.19980256), np.float32(0.20003968), np.float32(0.20472741), np.float32(0.1954012), np.float32(0.20125201), np.float32(0.18194191), np.float32(0.1750428), np.float32(0.18049406), np.float32(0.1979319), np.float32(0.21482907), np.float32(0.26311272), np.float32(0.28204408), np.float32(0.27959898), np.float32(0.28769824), np.float32(0.3109154), np.float32(0.32397112), np.float32(0.3435161), np.float32(0.3430442), np.float32(0.33294106), np.float32(0.3766446), np.float32(0.39682487), np.float32(0.42087772), np.float32(0.43506488), np.float32(0.43997237), np.float32(0.4920875), np.float32(0.47225276), np.float32(0.4930235), np.float32(0.51887697), np.float32(0.4776982), np.float32(0.49638373), np.float32(0.4973741)], 'MPPSHTPTFNYHDHFGIGNTGRRRGIRPIDHNNVTPVPGSLSFGGDAQDEFDSTGTDVLSEAEEDEEDEEEGEGEDESEAEDVLGEMENVDEDEDIGLEEAPVQVAMDNSLPFDPTALGLKEIGNLASWTVSSSKPGCGVLALRDDDTNLFWQSDGPQPHYLNIHFAKFAKIRAIRIFLDFEADESYTPTRIQLLGGTGYHDLIPFSELSFVQPKGWIDVNLDHVGGGSDGKTLRAFIIQVKVLENHQNGKDTHVRGLKIYSHDERHESPPPSCFEDGGDSCSSIDPNDFRGPDDDLESGDASGDDDHFWRDFTHARMGGLKMPDLSGLSEPGFMSEPELR': [np.float32(0.94545656), np.float32(0.9488642), np.float32(0.945613), np.float32(0.95268244), np.float32(0.9525639), np.float32(0.95436317), np.float32(0.949757), np.float32(0.94797456), np.float32(0.94450414), np.float32(0.95360047), np.float32(0.95615077), np.float32(0.9547267), np.float32(0.9611323), np.float32(0.9602352), np.float32(0.96318614), np.float32(0.9643444), np.float32(0.9657178), np.float32(0.9660827), np.float32(0.9648093), np.float32(0.9661054), np.float32(0.96418977), np.float32(0.9635359), np.float32(0.96540767), np.float32(0.96502256), np.float32(0.96458167), np.float32(0.96743953), np.float32(0.9675798), np.float32(0.96848184), np.float32(0.9715182), np.float32(0.9711819), np.float32(0.96958715), np.float32(0.97150844), np.float32(0.9724821), np.float32(0.97430885), np.float32(0.973177), np.float32(0.97350276), np.float32(0.9747103), np.float32(0.97504866), np.float32(0.9764811), np.float32(0.97842216), np.float32(0.978459), np.float32(0.9779991), np.float32(0.9790658), np.float32(0.97936946), np.float32(0.98013526), np.float32(0.97976524), np.float32(0.9793488), np.float32(0.98069006), np.float32(0.9808413), np.float32(0.980961), np.float32(0.98114026), np.float32(0.9818418), np.float32(0.98252213), np.float32(0.98265624), np.float32(0.983496), np.float32(0.9825999), np.float32(0.9825996), np.float32(0.9825879), np.float32(0.9834082), np.float32(0.98375136), np.float32(0.9837584), np.float32(0.98402655), np.float32(0.9845649), np.float32(0.9848487), np.float32(0.98515445), np.float32(0.9856376), np.float32(0.9856241), np.float32(0.9855378), np.float32(0.9851318), np.float32(0.9852439), np.float32(0.98430574), np.float32(0.98416185), np.float32(0.9844131), np.float32(0.9837193), np.float32(0.9843179), np.float32(0.98381513), np.float32(0.9837284), np.float32(0.9835292), np.float32(0.9835218), np.float32(0.9825968), np.float32(0.9834297), np.float32(0.9829571), np.float32(0.9825546), np.float32(0.9824852), np.float32(0.9825392), np.float32(0.9807973), np.float32(0.980095), np.float32(0.9796648), np.float32(0.98004216), np.float32(0.975749), np.float32(0.97594833), np.float32(0.9739082), np.float32(0.9733878), np.float32(0.97154194), np.float32(0.97215515), np.float32(0.9711978), np.float32(0.9698638), np.float32(0.9715011), np.float32(0.9694028), np.float32(0.9670419), np.float32(0.9671463), np.float32(0.96452886), np.float32(0.9594934), np.float32(0.95577264), np.float32(0.9485512), np.float32(0.9405844), np.float32(0.93442696), np.float32(0.92143077), np.float32(0.90477836), np.float32(0.8972587), np.float32(0.85657275), np.float32(0.78939426), np.float32(0.7589756), np.float32(0.73033416), np.float32(0.714269), np.float32(0.60849476), np.float32(0.534407), np.float32(0.4473264), np.float32(0.3355258), np.float32(0.31610894), np.float32(0.23757291), np.float32(0.19742097), np.float32(0.17898245), np.float32(0.23076381), np.float32(0.23433238), np.float32(0.22029954), np.float32(0.18032421), np.float32(0.15084551), np.float32(0.117470354), np.float32(0.09733422), np.float32(0.08529084), np.float32(0.07858793), np.float32(0.07492128), np.float32(0.07048275), np.float32(0.053985454), np.float32(0.06990162), np.float32(0.06696276), np.float32(0.06718321), np.float32(0.069631696), np.float32(0.061752412), np.float32(0.05976448), np.float32(0.056449372), np.float32(0.06659598), np.float32(0.07922502), np.float32(0.07541442), np.float32(0.07783028), np.float32(0.08163735), np.float32(0.071454294), np.float32(0.0649135), np.float32(0.064877644), np.float32(0.06674129), np.float32(0.05760225), np.float32(0.065536164), np.float32(0.060642596), np.float32(0.05382255), np.float32(0.057043333), np.float32(0.055660684), np.float32(0.053566456), np.float32(0.0465045), np.float32(0.046562113), np.float32(0.043082293), np.float32(0.042689417), np.float32(0.0412583), np.float32(0.03965466), np.float32(0.0411069), np.float32(0.037277598), np.float32(0.034443397), np.float32(0.027497014), np.float32(0.029331414), np.float32(0.026086392), np.float32(0.02428366), np.float32(0.02522879), np.float32(0.030860003), np.float32(0.03422958), np.float32(0.041187946), np.float32(0.041773174), np.float32(0.044124193), np.float32(0.04502615), np.float32(0.049777318), np.float32(0.05103625), np.float32(0.04573862), np.float32(0.047315948), np.float32(0.046142653), np.float32(0.039960075), np.float32(0.03896389), np.float32(0.038265146), np.float32(0.041466944), np.float32(0.047980122), np.float32(0.044246364), np.float32(0.0460294), np.float32(0.054039035), np.float32(0.060780734), np.float32(0.058593657), np.float32(0.068681404), np.float32(0.059656087), np.float32(0.06183429), np.float32(0.062141445), np.float32(0.054795492), np.float32(0.0509583), np.float32(0.053782452), np.float32(0.05062656), np.float32(0.049081907), np.float32(0.049819704), np.float32(0.055693172), np.float32(0.05987244), np.float32(0.056066368), np.float32(0.055706263), np.float32(0.0638138), np.float32(0.062149815), np.float32(0.06144286), np.float32(0.060747292), np.float32(0.067516245), np.float32(0.067945205), np.float32(0.064017214), np.float32(0.06917537), np.float32(0.0726786), np.float32(0.08033892), np.float32(0.08286858), np.float32(0.09135762), np.float32(0.09115083), np.float32(0.09591176), np.float32(0.09742002), np.float32(0.09133001), np.float32(0.0897065), np.float32(0.08481402), np.float32(0.07504817), np.float32(0.06418793), np.float32(0.054730862), np.float32(0.04882392), np.float32(0.04514819), np.float32(0.04638831), np.float32(0.04366072), np.float32(0.046987984), np.float32(0.050447363), np.float32(0.06421153), np.float32(0.068223566), np.float32(0.07837868), np.float32(0.08453448), np.float32(0.08683767), np.float32(0.09248175), np.float32(0.09678319), np.float32(0.09585486), np.float32(0.093931094), np.float32(0.091281906), np.float32(0.09440175), np.float32(0.095889956), np.float32(0.108904764), np.float32(0.114632525), np.float32(0.12667805), np.float32(0.14257763), np.float32(0.16649951), np.float32(0.19363362), np.float32(0.2238723), np.float32(0.3117239), np.float32(0.39012122), np.float32(0.39975968), np.float32(0.53389615), np.float32(0.57181877), np.float32(0.6067401), np.float32(0.66754335), np.float32(0.6437381), np.float32(0.6476758), np.float32(0.6752211), np.float32(0.719547), np.float32(0.7250689), np.float32(0.75271904), np.float32(0.7395179), np.float32(0.7874301), np.float32(0.8256584), np.float32(0.83931303), np.float32(0.85866505), np.float32(0.88270044), np.float32(0.91223973), np.float32(0.9382439), np.float32(0.94076556), np.float32(0.9416648), np.float32(0.9413686), np.float32(0.93953675), np.float32(0.94822395), np.float32(0.95542246), np.float32(0.958836), np.float32(0.96060365), np.float32(0.9597563), np.float32(0.95784014), np.float32(0.96034116), np.float32(0.96081537), np.float32(0.96060157), np.float32(0.96146554), np.float32(0.95898676), np.float32(0.9575766), np.float32(0.952134), np.float32(0.95397615), np.float32(0.9505847), np.float32(0.9545563), np.float32(0.95992225), np.float32(0.96439207), np.float32(0.96228635), np.float32(0.96157396), np.float32(0.9612532), np.float32(0.9512404), np.float32(0.95007354), np.float32(0.9452951), np.float32(0.93001884), np.float32(0.92183733), np.float32(0.9163877), np.float32(0.9217454), np.float32(0.94008046), np.float32(0.94048405), np.float32(0.9445196), np.float32(0.9452188), np.float32(0.9572156), np.float32(0.9580993), np.float32(0.9556583), np.float32(0.9567584), np.float32(0.9569838), np.float32(0.9562356), np.float32(0.9551001), np.float32(0.9592939), np.float32(0.95949715), np.float32(0.96261275), np.float32(0.96347106), np.float32(0.96225476), np.float32(0.9654035), np.float32(0.969415), np.float32(0.970882), np.float32(0.9680549), np.float32(0.9681664), np.float32(0.9675707), np.float32(0.9682025), np.float32(0.9711964), np.float32(0.97059554), np.float32(0.9715424), np.float32(0.9722259), np.float32(0.96984094), np.float32(0.96797705), np.float32(0.964522), np.float32(0.96451426), np.float32(0.9654677), np.float32(0.9679663), np.float32(0.96479124), np.float32(0.96891755)], 'MAKEISQRPIKTDAFKACTLLDLHHPLGPREDTKAIGWVHGRIANTYIIVAIHLMRVVIEPCNKKEIFCPEDTLYHLTSVALDEAYGLKDSNVKVFVEVNDEKFAIGTLSSKRHPHIKVDFCFKKNFQLFHTSLISKVAFCGYQVKNLGKFTDSEGDESDEEVPPDNMIKEAQKSKLPAKSATVASAMQKAFVKEIEHYEKSKADDDNNERYNDISVVSESTGNEDSSDDADYEGKSSDEEETTAKEGESTDEKETPAKEGESSDEEETPAKNTKEENEPVVTPLKTFPHEMAKIEAPITDNKTGTNTSKRGSHLQVTNPHPAKQAKRTPIKNDTPKRSASYVCNSCKK': [np.float32(0.8566569), np.float32(0.87149596), np.float32(0.8449982), np.float32(0.8631435), np.float32(0.80843353), np.float32(0.79417384), np.float32(0.7496069), np.float32(0.78973424), np.float32(0.5960741), np.float32(0.6763399), np.float32(0.63850856), np.float32(0.48451814), np.float32(0.508646), np.float32(0.4679728), np.float32(0.36263543), np.float32(0.36394885), np.float32(0.3854265), np.float32(0.3832996), np.float32(0.40098596), np.float32(0.37707093), np.float32(0.3538622), np.float32(0.29375753), np.float32(0.31592783), np.float32(0.26384994), np.float32(0.21049477), np.float32(0.20356865), np.float32(0.22477919), np.float32(0.22086193), np.float32(0.20101325), np.float32(0.17064287), np.float32(0.19041194), np.float32(0.19676441), np.float32(0.1820188), np.float32(0.16844685), np.float32(0.15309767), np.float32(0.14172947), np.float32(0.12916902), np.float32(0.106507085), np.float32(0.093908414), np.float32(0.07390852), np.float32(0.06231047), np.float32(0.05211788), np.float32(0.039522134), np.float32(0.030783098), np.float32(0.02549504), np.float32(0.024946326), np.float32(0.020285845), np.float32(0.02158725), np.float32(0.023484217), np.float32(0.031962), np.float32(0.03725716), np.float32(0.04280029), np.float32(0.050304234), np.float32(0.08006033), np.float32(0.10110556), np.float32(0.09447582), np.float32(0.1009649), np.float32(0.099246964), np.float32(0.10984347), np.float32(0.11372735), np.float32(0.10240256), np.float32(0.10342524), np.float32(0.10649082), np.float32(0.110257946), np.float32(0.11012311), np.float32(0.11009323), np.float32(0.11446861), np.float32(0.12695546), np.float32(0.12172939), np.float32(0.12638803), np.float32(0.13862102), np.float32(0.15697183), np.float32(0.14872165), np.float32(0.12856413), np.float32(0.12482963), np.float32(0.12350818), np.float32(0.10401318), np.float32(0.097083494), np.float32(0.1002628), np.float32(0.121928915), np.float32(0.12169289), np.float32(0.117086254), np.float32(0.11473238), np.float32(0.09705648), np.float32(0.088883236), np.float32(0.085896), np.float32(0.08867869), np.float32(0.0905198), np.float32(0.097462475), np.float32(0.108481005), np.float32(0.11306685), np.float32(0.12004079), np.float32(0.11592006), np.float32(0.1160077), np.float32(0.10939813), np.float32(0.10181667), np.float32(0.0976988), np.float32(0.0921118), np.float32(0.09455461), np.float32(0.09274979), np.float32(0.105418265), np.float32(0.10861424), np.float32(0.1064858), np.float32(0.099580616), np.float32(0.10298018), np.float32(0.108455166), np.float32(0.10688473), np.float32(0.09936984), np.float32(0.101940274), np.float32(0.0999189), np.float32(0.08942326), np.float32(0.08846874), np.float32(0.09393272), np.float32(0.09613492), np.float32(0.08907349), np.float32(0.080687195), np.float32(0.08214013), np.float32(0.08563465), np.float32(0.08217008), np.float32(0.0791571), np.float32(0.07691036), np.float32(0.07793183), np.float32(0.07402638), np.float32(0.068361096), np.float32(0.0607468), np.float32(0.0573143), np.float32(0.053047713), np.float32(0.052800596), np.float32(0.050581016), np.float32(0.052647308), np.float32(0.052096296), np.float32(0.058012974), np.float32(0.056484737), np.float32(0.056896403), np.float32(0.06684646), np.float32(0.07148804), np.float32(0.07286148), np.float32(0.07297898), np.float32(0.08106367), np.float32(0.0937115), np.float32(0.11657722), np.float32(0.15427402), np.float32(0.18590245), np.float32(0.24802335), np.float32(0.2768082), np.float32(0.27558464), np.float32(0.29148808), np.float32(0.34859002), np.float32(0.4357362), np.float32(0.5329795), np.float32(0.63150364), np.float32(0.620515), np.float32(0.61181736), np.float32(0.7081045), np.float32(0.75192744), np.float32(0.82186264), np.float32(0.83259535), np.float32(0.86070746), np.float32(0.8830334), np.float32(0.89845246), np.float32(0.9028382), np.float32(0.9252113), np.float32(0.92369896), np.float32(0.93672884), np.float32(0.94614494), np.float32(0.9382155), np.float32(0.95040065), np.float32(0.95112526), np.float32(0.9521728), np.float32(0.9504275), np.float32(0.9461015), np.float32(0.9384787), np.float32(0.9242498), np.float32(0.91652083), np.float32(0.89315116), np.float32(0.8911698), np.float32(0.87759227), np.float32(0.85174733), np.float32(0.84549296), np.float32(0.7915829), np.float32(0.6977259), np.float32(0.66667897), np.float32(0.6925699), np.float32(0.66198605), np.float32(0.63398296), np.float32(0.5979197), np.float32(0.57352316), np.float32(0.5529666), np.float32(0.544946), np.float32(0.52638084), np.float32(0.51172614), np.float32(0.5166491), np.float32(0.4825409), np.float32(0.537914), np.float32(0.5202754), np.float32(0.59921956), np.float32(0.6120474), np.float32(0.63421065), np.float32(0.7121762), np.float32(0.72292024), np.float32(0.7588843), np.float32(0.7617756), np.float32(0.7751387), np.float32(0.80301565), np.float32(0.8086024), np.float32(0.8336896), np.float32(0.861983), np.float32(0.8910049), np.float32(0.9094463), np.float32(0.9258277), np.float32(0.9378154), np.float32(0.94723797), np.float32(0.9525681), np.float32(0.955759), np.float32(0.9613306), np.float32(0.96105796), np.float32(0.96094394), np.float32(0.962405), np.float32(0.9659656), np.float32(0.96873796), np.float32(0.9712313), np.float32(0.9724926), np.float32(0.97418016), np.float32(0.9747848), np.float32(0.97538346), np.float32(0.97599024), np.float32(0.9755803), np.float32(0.97600466), np.float32(0.977018), np.float32(0.97721297), np.float32(0.9775121), np.float32(0.9786089), np.float32(0.9788954), np.float32(0.9794741), np.float32(0.9792063), np.float32(0.9795781), np.float32(0.97962004), np.float32(0.9802167), np.float32(0.9806327), np.float32(0.98087317), np.float32(0.98095244), np.float32(0.9815839), np.float32(0.9810464), np.float32(0.9816774), np.float32(0.9815662), np.float32(0.9814788), np.float32(0.9815205), np.float32(0.98215324), np.float32(0.98208445), np.float32(0.98241615), np.float32(0.98306066), np.float32(0.98293245), np.float32(0.9827868), np.float32(0.9827687), np.float32(0.98294926), np.float32(0.98319745), np.float32(0.9832671), np.float32(0.98354036), np.float32(0.9831149), np.float32(0.9825507), np.float32(0.9832261), np.float32(0.9830397), np.float32(0.9830961), np.float32(0.9830184), np.float32(0.9829663), np.float32(0.98299164), np.float32(0.9828591), np.float32(0.98310316), np.float32(0.98272496), np.float32(0.98290193), np.float32(0.9830428), np.float32(0.98221225), np.float32(0.9813199), np.float32(0.9814253), np.float32(0.9805608), np.float32(0.9806214), np.float32(0.980558), np.float32(0.97934145), np.float32(0.9789256), np.float32(0.9781904), np.float32(0.97689706), np.float32(0.97677314), np.float32(0.97752327), np.float32(0.97697645), np.float32(0.9772924), np.float32(0.97657484), np.float32(0.97657305), np.float32(0.97743624), np.float32(0.9777207), np.float32(0.97758126), np.float32(0.97665215), np.float32(0.9764064), np.float32(0.9756669), np.float32(0.9743205), np.float32(0.9741838), np.float32(0.9750265), np.float32(0.9754431), np.float32(0.974242), np.float32(0.97544575), np.float32(0.97716653), np.float32(0.97673094), np.float32(0.977727), np.float32(0.9784814), np.float32(0.9785035), np.float32(0.97933793), np.float32(0.97998327), np.float32(0.9798748), np.float32(0.98015577), np.float32(0.97954935), np.float32(0.98046976), np.float32(0.980891), np.float32(0.9811684), np.float32(0.9816378), np.float32(0.98209125), np.float32(0.9821347), np.float32(0.98194283), np.float32(0.9827131), np.float32(0.982359), np.float32(0.98219126), np.float32(0.9823695), np.float32(0.9822465), np.float32(0.98269135), np.float32(0.9817075), np.float32(0.9801399), np.float32(0.9800687), np.float32(0.98138785), np.float32(0.98098755), np.float32(0.9804962), np.float32(0.9802454), np.float32(0.97933245), np.float32(0.9788672), np.float32(0.9779008), np.float32(0.9778576), np.float32(0.97610414), np.float32(0.9759605), np.float32(0.9750872), np.float32(0.9741135), np.float32(0.9726179), np.float32(0.97094965), np.float32(0.96940416), np.float32(0.9684737), np.float32(0.96862096), np.float32(0.9661623), np.float32(0.9618272), np.float32(0.9591819), np.float32(0.95207715), np.float32(0.94895345), np.float32(0.94901216), np.float32(0.95212716)], 'MGRTVRQKRKARSSRPKIQQSNKPKKQLNPLGNSIIARNWNKNETLTQNYRRLGLLNRLKAPSGGVDKTAEAATPLKKQPLAISSAIPGAVREVRVERDAAGKIVRIVRPGESENPLNDPLNDILSDDSDGGGGGGGHDGWDGLSGSEDEREASAATTKDRRRPYKVADDLERMARVPVAKTARHVSEREAEWLGRLAARHGDDFKAMARDHRLNPMQQTPAQIAKRMRRWKGE': [np.float32(0.9562898), np.float32(0.95746374), np.float32(0.9575643), np.float32(0.9559138), np.float32(0.9598479), np.float32(0.9683069), np.float32(0.966345), np.float32(0.96479726), np.float32(0.96896255), np.float32(0.9680273), np.float32(0.96748525), np.float32(0.96844614), np.float32(0.9675451), np.float32(0.961096), np.float32(0.96294445), np.float32(0.96325594), np.float32(0.9657132), np.float32(0.96864915), np.float32(0.9689866), np.float32(0.9714604), np.float32(0.96953726), np.float32(0.9683672), np.float32(0.9651268), np.float32(0.96309495), np.float32(0.95749545), np.float32(0.95125103), np.float32(0.95001686), np.float32(0.9412468), np.float32(0.93632764), np.float32(0.9309939), np.float32(0.9257996), np.float32(0.9225818), np.float32(0.91827375), np.float32(0.91083753), np.float32(0.89979154), np.float32(0.88733774), np.float32(0.89413077), np.float32(0.8837196), np.float32(0.87499076), np.float32(0.88297325), np.float32(0.89322525), np.float32(0.88055193), np.float32(0.86737365), np.float32(0.857601), np.float32(0.85504746), np.float32(0.86138743), np.float32(0.87357426), np.float32(0.8708179), np.float32(0.8625429), np.float32(0.8765958), np.float32(0.8668992), np.float32(0.86140895), np.float32(0.87957823), np.float32(0.89453477), np.float32(0.9117158), np.float32(0.89083153), np.float32(0.9108579), np.float32(0.92458266), np.float32(0.92303944), np.float32(0.9304424), np.float32(0.93286943), np.float32(0.9385428), np.float32(0.94387364), np.float32(0.95137507), np.float32(0.9560446), np.float32(0.95863235), np.float32(0.9657488), np.float32(0.9638449), np.float32(0.96383727), np.float32(0.9670912), np.float32(0.9689192), np.float32(0.967616), np.float32(0.96839505), np.float32(0.9666199), np.float32(0.9652727), np.float32(0.9651356), np.float32(0.96211153), np.float32(0.96007586), np.float32(0.95452464), np.float32(0.95234674), np.float32(0.94651973), np.float32(0.9415761), np.float32(0.93306094), np.float32(0.9277966), np.float32(0.9211762), np.float32(0.90687674), np.float32(0.8943132), np.float32(0.8909001), np.float32(0.8612947), np.float32(0.824013), np.float32(0.7776174), np.float32(0.7191524), np.float32(0.68860793), np.float32(0.64752316), np.float32(0.6419951), np.float32(0.66542864), np.float32(0.63643783), np.float32(0.588622), np.float32(0.62027866), np.float32(0.6695847), np.float32(0.7386992), np.float32(0.72784024), np.float32(0.74674934), np.float32(0.73762393), np.float32(0.69938034), np.float32(0.7164738), np.float32(0.74275583), np.float32(0.7157395), np.float32(0.6661227), np.float32(0.7263107), np.float32(0.6776358), np.float32(0.7089117), np.float32(0.76573396), np.float32(0.80011874), np.float32(0.8361365), np.float32(0.872854), np.float32(0.8939498), np.float32(0.92272884), np.float32(0.9327641), np.float32(0.9512768), np.float32(0.95786583), np.float32(0.9617181), np.float32(0.9646956), np.float32(0.9669575), np.float32(0.97002774), np.float32(0.9725647), np.float32(0.973932), np.float32(0.974245), np.float32(0.97602683), np.float32(0.9786525), np.float32(0.98080426), np.float32(0.9804596), np.float32(0.9818886), np.float32(0.9815772), np.float32(0.982347), np.float32(0.98266834), np.float32(0.9828234), np.float32(0.98168314), np.float32(0.9818283), np.float32(0.9817259), np.float32(0.98166466), np.float32(0.98162234), np.float32(0.98106766), np.float32(0.9811555), np.float32(0.98146516), np.float32(0.98168564), np.float32(0.98174644), np.float32(0.9809295), np.float32(0.97870517), np.float32(0.9787956), np.float32(0.9782004), np.float32(0.9787594), np.float32(0.9768559), np.float32(0.9721051), np.float32(0.9725557), np.float32(0.9715362), np.float32(0.961412), np.float32(0.96012104), np.float32(0.95553184), np.float32(0.949804), np.float32(0.94358355), np.float32(0.93748426), np.float32(0.93174165), np.float32(0.92063874), np.float32(0.91213524), np.float32(0.89954627), np.float32(0.88963145), np.float32(0.8866499), np.float32(0.87721217), np.float32(0.8771989), np.float32(0.874397), np.float32(0.8395792), np.float32(0.8330619), np.float32(0.7919025), np.float32(0.76076555), np.float32(0.70744365), np.float32(0.69374144), np.float32(0.66424114), np.float32(0.6022388), np.float32(0.5742811), np.float32(0.56755716), np.float32(0.5834916), np.float32(0.5953338), np.float32(0.58284163), np.float32(0.6135335), np.float32(0.5916493), np.float32(0.59398514), np.float32(0.5891245), np.float32(0.58751315), np.float32(0.58041453), np.float32(0.5632264), np.float32(0.5379711), np.float32(0.46840355), np.float32(0.3928566), np.float32(0.3745629), np.float32(0.36318168), np.float32(0.3324363), np.float32(0.32883012), np.float32(0.36297408), np.float32(0.38580227), np.float32(0.4047434), np.float32(0.4483301), np.float32(0.47125763), np.float32(0.5019628), np.float32(0.5249349), np.float32(0.55412215), np.float32(0.5666139), np.float32(0.5549324), np.float32(0.59828913), np.float32(0.58315736), np.float32(0.5936247), np.float32(0.5874282), np.float32(0.57191527), np.float32(0.5688518), np.float32(0.5868451), np.float32(0.57952523), np.float32(0.5833602), np.float32(0.60930026), np.float32(0.6105132), np.float32(0.6195052), np.float32(0.6270088), np.float32(0.6425017), np.float32(0.61761916), np.float32(0.5929475), np.float32(0.61283803), np.float32(0.62770516), np.float32(0.5957656), np.float32(0.5913398), np.float32(0.6133463), np.float32(0.65949327), np.float32(0.6656076), np.float32(0.650147), np.float32(0.6602078), np.float32(0.6737032)], 'MPWRPVAVPSTSCVCGLSPFLSSSNNRTINCRGQFSNGVSFLCTGNQWRTPQLLKRKGGFFLVSCVDNRINWGKEGVWPAKEMVGEKVLRLISGATSSPVAQFIEKPTTFLHSMDPRVKLVWLLALVVLPASSNIVIRSSLVAFLSLLSIWALPDHIWKDQLGRVAFLSGILFIMLALGSDGVPPLVQPRTPPPSMIGLPSLPKSLEGYSYSVMKLGPLQLTRKGLSVASASACLSFTVFQSSSLCLTTTTPEQLALAWRWFMLPLSFIGVPVSEIILTLLLSLRFINLVFDEVRNIALGILARGVHWRELTIMETLDVFFTYVRQIFKNIFSHAEQISQAMIVRGFRGNSNNHKIYLPNSSIGMLDVLLRRLMKSDKGGPIDEIIPLFSTELDAMEKSSLFAGCHFDRKRFAKDFAKFELLKKAKNPPDMVVEASESVDGCTVGKKRKRKSASSEGFRVFKKPELEEISKSNDKKSSASEAEEKKERNRQIEQAALLRKKYGIHIAGQTVPSPLQNFEELRLRYRCRLYLMRNLEKLGFSEPTPIQRQAIPVLLSGRECFACAPTGSGKTLAFVLPILMKLKRASRDGTRAIIICPTKELAVQTTRECKKLAKGRKFFIRLMTRALSRCADFEKMPCDILVSTPLRLQKSLVKRKLDLSRVEYLVLDESDKLFELGFMEQIDSVVKACSNPRIVRCLFSATLPESVEELARTIMHDAIRIIVGRKNCASDLIKQRLVFAGSEEGKLLALRQTFAHSLNPPILVFVQSKERAIELYKELENLNVRAGVIHADLTETERENAVNGFREGKTWVLIATDVIARGMDFKVVNCVINYDFPESATTYIHRIGRTGRAARKGEAVTLYTEADVPLLRNIANLMVASGCEVPSWILALPKLRGKKHRPQREHISTLPEDQAIIKSGKKRVPRK': [np.float32(0.62597525), np.float32(0.6366436), np.float32(0.68001336), np.float32(0.6782514), np.float32(0.55036145), np.float32(0.5326871), np.float32(0.6176379), np.float32(0.629284), np.float32(0.62003404), np.float32(0.66066974), np.float32(0.64590794), np.float32(0.7774394), np.float32(0.6580732), np.float32(0.6422608), np.float32(0.61760056), np.float32(0.65575314), np.float32(0.63578784), np.float32(0.63035583), np.float32(0.6650727), np.float32(0.56930405), np.float32(0.51960915), np.float32(0.4720551), np.float32(0.4835015), np.float32(0.5183806), np.float32(0.47801355), np.float32(0.52016675), np.float32(0.50039005), np.float32(0.44610432), np.float32(0.41050988), np.float32(0.3998509), np.float32(0.3991778), np.float32(0.36082232), np.float32(0.31959423), np.float32(0.3168071), np.float32(0.30954292), np.float32(0.2939778), np.float32(0.28671122), np.float32(0.23668444), np.float32(0.17513198), np.float32(0.17345715), np.float32(0.16461322), np.float32(0.13398601), np.float32(0.1086821), np.float32(0.13556008), np.float32(0.123626955), np.float32(0.16709758), np.float32(0.16440572), np.float32(0.1766795), np.float32(0.14837462), np.float32(0.08617299), np.float32(0.07497378), np.float32(0.077360615), np.float32(0.080906264), np.float32(0.07346312), np.float32(0.07701105), np.float32(0.07443011), np.float32(0.08121146), np.float32(0.078545734), np.float32(0.06474468), np.float32(0.063569434), np.float32(0.061490543), np.float32(0.06013083), np.float32(0.06656744), np.float32(0.071717255), np.float32(0.067179665), np.float32(0.065430984), np.float32(0.068316), np.float32(0.07289247), np.float32(0.06000321), np.float32(0.06661888), np.float32(0.07736885), np.float32(0.088985234), np.float32(0.10851122), np.float32(0.13793007), np.float32(0.14980185), np.float32(0.18513618), np.float32(0.18294996), np.float32(0.19296435), np.float32(0.20000267), np.float32(0.19801556), np.float32(0.18655615), np.float32(0.17458715), np.float32(0.1802238), np.float32(0.17092574), np.float32(0.17914028), np.float32(0.1849273), np.float32(0.16869172), np.float32(0.16570152), np.float32(0.16226241), np.float32(0.122353435), np.float32(0.16214073), np.float32(0.15318158), np.float32(0.14820473), np.float32(0.14959246), np.float32(0.14271584), np.float32(0.14722225), np.float32(0.145903), np.float32(0.16135752), np.float32(0.15510258), np.float32(0.14251561), np.float32(0.17003158), np.float32(0.19308081), np.float32(0.18858702), np.float32(0.1811773), np.float32(0.18392442), np.float32(0.19400324), np.float32(0.20408617), np.float32(0.18953317), np.float32(0.17226681), np.float32(0.16025962), np.float32(0.15068775), np.float32(0.13340083), np.float32(0.12105364), np.float32(0.12325629), np.float32(0.13408276), np.float32(0.12309916), np.float32(0.11967769), np.float32(0.0896337), np.float32(0.1000789), np.float32(0.10229578), np.float32(0.08773709), np.float32(0.103824645), np.float32(0.11229771), np.float32(0.10270234), np.float32(0.12176976), np.float32(0.08829436), np.float32(0.093556896), np.float32(0.08797843), np.float32(0.087757096), np.float32(0.08154275), np.float32(0.07344837), np.float32(0.06465761), np.float32(0.058544133), np.float32(0.06080347), np.float32(0.05370118), np.float32(0.05420841), np.float32(0.055196293), np.float32(0.05669227), np.float32(0.06118194), np.float32(0.06720491), np.float32(0.06514219), np.float32(0.07217006), np.float32(0.076194644), np.float32(0.07711064), np.float32(0.07865066), np.float32(0.07497305), np.float32(0.06749528), np.float32(0.070936404), np.float32(0.07930756), np.float32(0.08490962), np.float32(0.090567), np.float32(0.09599807), np.float32(0.105421774), np.float32(0.11013645), np.float32(0.10790659), np.float32(0.110868335), np.float32(0.10953428), np.float32(0.1068418), np.float32(0.10706312), np.float32(0.11019853), np.float32(0.108130515), np.float32(0.12502865), np.float32(0.12634207), np.float32(0.11197711), np.float32(0.108697206), np.float32(0.09218782), np.float32(0.076031335), np.float32(0.05801228), np.float32(0.058145214), np.float32(0.06155839), np.float32(0.05488614), np.float32(0.05294113), np.float32(0.051869266), np.float32(0.056461956), np.float32(0.06168109), np.float32(0.06477502), np.float32(0.08065151), np.float32(0.093693286), np.float32(0.10836812), np.float32(0.13766555), np.float32(0.14298764), np.float32(0.16859765), np.float32(0.20739901), np.float32(0.21419194), np.float32(0.23355438), np.float32(0.25632212), np.float32(0.29731113), np.float32(0.2811651), np.float32(0.27815443), np.float32(0.2859874), np.float32(0.25394556), np.float32(0.22882037), np.float32(0.30671713), np.float32(0.26176986), np.float32(0.2754012), np.float32(0.33158615), np.float32(0.4041915), np.float32(0.430322), np.float32(0.45850343), np.float32(0.47335362), np.float32(0.42498392), np.float32(0.32426226), np.float32(0.30025446), np.float32(0.3938594), np.float32(0.41625187), np.float32(0.39331424), np.float32(0.38701895), np.float32(0.37762213), np.float32(0.36595875), np.float32(0.31122628), np.float32(0.32881677), np.float32(0.2755457), np.float32(0.41041818), np.float32(0.3324033), np.float32(0.26098478), np.float32(0.36586878), np.float32(0.26381078), np.float32(0.29895967), np.float32(0.3176445), np.float32(0.2932057), np.float32(0.28487685), np.float32(0.3026433), np.float32(0.32442853), np.float32(0.3431947), np.float32(0.25754791), np.float32(0.17122522), np.float32(0.100063294), np.float32(0.08679178), np.float32(0.066195734), np.float32(0.078157164), np.float32(0.09519831), np.float32(0.103980854), np.float32(0.11329669), np.float32(0.084629826), np.float32(0.08318993), np.float32(0.06453346), np.float32(0.06231023), np.float32(0.06490391), np.float32(0.07367101), np.float32(0.073714584), np.float32(0.07883892), np.float32(0.07701683), np.float32(0.07982901), np.float32(0.06714643), np.float32(0.06351028), np.float32(0.0764738), np.float32(0.08619505), np.float32(0.10088496), np.float32(0.10159191), np.float32(0.120993845), np.float32(0.11826287), np.float32(0.1279879), np.float32(0.12289249), np.float32(0.12023344), np.float32(0.12421083), np.float32(0.11828127), np.float32(0.11863526), np.float32(0.12801759), np.float32(0.13425536), np.float32(0.13132514), np.float32(0.12588067), np.float32(0.13413896), np.float32(0.1253928), np.float32(0.1259437), np.float32(0.1261634), np.float32(0.11967323), np.float32(0.1052045), np.float32(0.101713486), np.float32(0.10339779), np.float32(0.095415995), np.float32(0.100902915), np.float32(0.095160596), np.float32(0.09357963), np.float32(0.09550289), np.float32(0.090580076), np.float32(0.09059174), np.float32(0.09446653), np.float32(0.092048906), np.float32(0.09529599), np.float32(0.08890411), np.float32(0.08153018), np.float32(0.08655431), np.float32(0.07902703), np.float32(0.07257972), np.float32(0.06792256), np.float32(0.068277024), np.float32(0.06956311), np.float32(0.06614095), np.float32(0.06216902), np.float32(0.06602138), np.float32(0.063846216), np.float32(0.06575465), np.float32(0.07474795), np.float32(0.08535042), np.float32(0.08869759), np.float32(0.108388394), np.float32(0.10960366), np.float32(0.103828825), np.float32(0.118742496), np.float32(0.12530361), np.float32(0.11692944), np.float32(0.118450396), np.float32(0.11608053), np.float32(0.11555122), np.float32(0.11999738), np.float32(0.11750734), np.float32(0.09920249), np.float32(0.1150325), np.float32(0.097384825), np.float32(0.093645655), np.float32(0.0823527), np.float32(0.062408596), np.float32(0.060178988), np.float32(0.053137206), np.float32(0.06007123), np.float32(0.051696647), np.float32(0.040510833), np.float32(0.043334488), np.float32(0.044010043), np.float32(0.038339972), np.float32(0.0369948), np.float32(0.0359796), np.float32(0.034682043), np.float32(0.03693117), np.float32(0.04099386), np.float32(0.046007745), np.float32(0.04429671), np.float32(0.035573725), np.float32(0.039274517), np.float32(0.050445948), np.float32(0.047668915), np.float32(0.047281954), np.float32(0.06001446), np.float32(0.07021335), np.float32(0.057971746), np.float32(0.06499835), np.float32(0.087719694), np.float32(0.081746146), np.float32(0.07852708), np.float32(0.102886595), np.float32(0.13302973), np.float32(0.106099784), np.float32(0.104413226), np.float32(0.14615716), np.float32(0.13890174), np.float32(0.12812692), np.float32(0.10294082), np.float32(0.1115248), np.float32(0.10468646), np.float32(0.082808785), np.float32(0.09091863), np.float32(0.081002764), np.float32(0.073460765), np.float32(0.06913784), np.float32(0.066341534), np.float32(0.06770687), np.float32(0.06328817), np.float32(0.056379225), np.float32(0.05052516), np.float32(0.05404676), np.float32(0.053062696), np.float32(0.04306102), np.float32(0.040322434), np.float32(0.042394806), np.float32(0.041398834), np.float32(0.04149746), np.float32(0.046400513), np.float32(0.050163765), np.float32(0.053348865), np.float32(0.05798886), np.float32(0.06014258), np.float32(0.06483241), np.float32(0.06234596), np.float32(0.061159283), np.float32(0.059556026), np.float32(0.06553014), np.float32(0.062396016), np.float32(0.061377406), np.float32(0.06747538), np.float32(0.07538455), np.float32(0.08006644), np.float32(0.0872509), np.float32(0.100295), np.float32(0.10130307), np.float32(0.10427161), np.float32(0.11297664), np.float32(0.11846405), np.float32(0.10656057), np.float32(0.103446275), np.float32(0.09049164), np.float32(0.07317998), np.float32(0.06858169), np.float32(0.06564096), np.float32(0.06216688), np.float32(0.06398282), np.float32(0.05957021), np.float32(0.057808258), np.float32(0.062015165), np.float32(0.07064614), np.float32(0.072264545), np.float32(0.06933207), np.float32(0.07328265), np.float32(0.08154631), np.float32(0.07981808), np.float32(0.07752777), np.float32(0.08282718), np.float32(0.08798633), np.float32(0.08342243), np.float32(0.08965037), np.float32(0.09309377), np.float32(0.089060776), np.float32(0.09416708), np.float32(0.109034814), np.float32(0.11319214), np.float32(0.13145651), np.float32(0.14415556), np.float32(0.17454524), np.float32(0.20473486), np.float32(0.25746003), np.float32(0.28397807), np.float32(0.3108259), np.float32(0.3151638), np.float32(0.329929), np.float32(0.39297104), np.float32(0.47230312), np.float32(0.5172132), np.float32(0.5225213), np.float32(0.5655483), np.float32(0.62689155), np.float32(0.6604092), np.float32(0.69360894), np.float32(0.76045024), np.float32(0.82463396), np.float32(0.8390997), np.float32(0.86949474), np.float32(0.9103955), np.float32(0.91944337), np.float32(0.92609996), np.float32(0.9365721), np.float32(0.95129997), np.float32(0.9576182), np.float32(0.958098), np.float32(0.95901686), np.float32(0.96518373), np.float32(0.9696339), np.float32(0.96958095), np.float32(0.9689048), np.float32(0.96892816), np.float32(0.9710226), np.float32(0.96830064), np.float32(0.9706532), np.float32(0.97037214), np.float32(0.9703854), np.float32(0.9676187), np.float32(0.96557325), np.float32(0.9632065), np.float32(0.95952225), np.float32(0.957421), np.float32(0.9520538), np.float32(0.9509044), np.float32(0.9511629), np.float32(0.9534246), np.float32(0.94971603), np.float32(0.9493036), np.float32(0.94881433), np.float32(0.94915915), np.float32(0.9466912), np.float32(0.9478876), np.float32(0.9443451), np.float32(0.9465366), np.float32(0.9299509), np.float32(0.9180946), np.float32(0.89410305), np.float32(0.8876261), np.float32(0.8709311), np.float32(0.85859823), np.float32(0.85265124), np.float32(0.84742576), np.float32(0.8249978), np.float32(0.815448), np.float32(0.7783156), np.float32(0.7712829), np.float32(0.74998313), np.float32(0.7012219), np.float32(0.6699246), np.float32(0.6296058), np.float32(0.5800162), np.float32(0.5084944), np.float32(0.481039), np.float32(0.4945088), np.float32(0.4300392), np.float32(0.3979196), np.float32(0.38587728), np.float32(0.35459313), np.float32(0.332339), np.float32(0.3356048), np.float32(0.34619045), np.float32(0.37427923), np.float32(0.38108099), np.float32(0.36790177), np.float32(0.36619565), np.float32(0.3523316), np.float32(0.3601056), np.float32(0.3411768), np.float32(0.3816383), np.float32(0.35739887), np.float32(0.34286445), np.float32(0.37753898), np.float32(0.36087057), np.float32(0.37193036), np.float32(0.35841554), np.float32(0.3716426), np.float32(0.28830475), np.float32(0.25821343), np.float32(0.2251527), np.float32(0.20937005), np.float32(0.19876622), np.float32(0.17228898), np.float32(0.15376094), np.float32(0.12510473), np.float32(0.11297631), np.float32(0.100015186), np.float32(0.09294016), np.float32(0.083936684), np.float32(0.08240282), np.float32(0.092336856), np.float32(0.0838845), np.float32(0.0800185), np.float32(0.073682874), np.float32(0.07524789), np.float32(0.08882444), np.float32(0.0823851), np.float32(0.08599519), np.float32(0.105787806), np.float32(0.11543865), np.float32(0.11907566), np.float32(0.13390502), np.float32(0.15015675), np.float32(0.14286041), np.float32(0.14598829), np.float32(0.14807348), np.float32(0.1503093), np.float32(0.11780474), np.float32(0.12503982), np.float32(0.12320852), np.float32(0.11662481), np.float32(0.1285386), np.float32(0.1305982), np.float32(0.10706699), np.float32(0.08277004), np.float32(0.08827337), np.float32(0.08484851), np.float32(0.07373806), np.float32(0.07046415), np.float32(0.06981645), np.float32(0.06482513), np.float32(0.0781416), np.float32(0.07269689), np.float32(0.082688026), np.float32(0.07122987), np.float32(0.061925717), np.float32(0.059678603), np.float32(0.060332112), np.float32(0.05590132), np.float32(0.05154588), np.float32(0.05215528), np.float32(0.04862858), np.float32(0.0428556), np.float32(0.039882794), np.float32(0.04063971), np.float32(0.03546273), np.float32(0.036540356), np.float32(0.047070168), np.float32(0.050929997), np.float32(0.05187636), np.float32(0.060250364), np.float32(0.06933503), np.float32(0.06778018), np.float32(0.06493563), np.float32(0.058356874), np.float32(0.052173693), np.float32(0.044561293), np.float32(0.03801344), np.float32(0.036800418), np.float32(0.034842405), np.float32(0.03561576), np.float32(0.038790096), np.float32(0.045383498), np.float32(0.055557624), np.float32(0.05105026), np.float32(0.050836746), np.float32(0.05339545), np.float32(0.055486992), np.float32(0.053959917), np.float32(0.059239373), np.float32(0.06895132), np.float32(0.065052666), np.float32(0.057759844), np.float32(0.061706424), np.float32(0.058522325), np.float32(0.049897607), np.float32(0.04951982), np.float32(0.057717893), np.float32(0.06387716), np.float32(0.07407983), np.float32(0.09471012), np.float32(0.102873914), np.float32(0.0949804), np.float32(0.09008244), np.float32(0.09072644), np.float32(0.077959575), np.float32(0.06933483), np.float32(0.06217496), np.float32(0.06837303), np.float32(0.0648817), np.float32(0.0638613), np.float32(0.06351478), np.float32(0.06892549), np.float32(0.06942077), np.float32(0.06485364), np.float32(0.06600082), np.float32(0.066679925), np.float32(0.06616985), np.float32(0.06827974), np.float32(0.06920368), np.float32(0.06806442), np.float32(0.061826073), np.float32(0.060036052), np.float32(0.05632012), np.float32(0.049058996), np.float32(0.05256744), np.float32(0.057714235), np.float32(0.06533965), np.float32(0.06511975), np.float32(0.07355886), np.float32(0.09106359), np.float32(0.08894894), np.float32(0.08717187), np.float32(0.096371815), np.float32(0.09929295), np.float32(0.091774054), np.float32(0.089589894), np.float32(0.10437899), np.float32(0.11898087), np.float32(0.122083485), np.float32(0.12454459), np.float32(0.11306279), np.float32(0.08674697), np.float32(0.088475354), np.float32(0.08943037), np.float32(0.08368245), np.float32(0.07885149), np.float32(0.07957485), np.float32(0.08106099), np.float32(0.076795965), np.float32(0.072086446), np.float32(0.073622316), np.float32(0.078582026), np.float32(0.07850351), np.float32(0.074228585), np.float32(0.08025403), np.float32(0.07668601), np.float32(0.06913293), np.float32(0.069504835), np.float32(0.071697585), np.float32(0.06985718), np.float32(0.06195938), np.float32(0.055813212), np.float32(0.05669718), np.float32(0.057274673), np.float32(0.05079977), np.float32(0.055520028), np.float32(0.05402755), np.float32(0.0496466), np.float32(0.049353473), np.float32(0.0533493), np.float32(0.056351606), np.float32(0.05872858), np.float32(0.065221325), np.float32(0.06899604), np.float32(0.0678761), np.float32(0.06699979), np.float32(0.059869938), np.float32(0.05092071), np.float32(0.04918011), np.float32(0.04730115), np.float32(0.047349878), np.float32(0.044339288), np.float32(0.044448957), np.float32(0.044278357), np.float32(0.04634988), np.float32(0.045044024), np.float32(0.04601195), np.float32(0.052073214), np.float32(0.057600655), np.float32(0.054063927), np.float32(0.055786446), np.float32(0.0673614), np.float32(0.06654304), np.float32(0.054541), np.float32(0.05529871), np.float32(0.05572977), np.float32(0.048793305), np.float32(0.045917377), np.float32(0.04656265), np.float32(0.043006714), np.float32(0.043693483), np.float32(0.044500478), np.float32(0.044469457), np.float32(0.043848816), np.float32(0.042180426), np.float32(0.043239225), np.float32(0.04377267), np.float32(0.04419036), np.float32(0.048495077), np.float32(0.055531852), np.float32(0.05284103), np.float32(0.043584757), np.float32(0.046261925), np.float32(0.052338496), np.float32(0.047622703), np.float32(0.041535962), np.float32(0.046962954), np.float32(0.053195003), np.float32(0.047880273), np.float32(0.0444918), np.float32(0.048037786), np.float32(0.049976666), np.float32(0.044900704), np.float32(0.04752528), np.float32(0.05291408), np.float32(0.065276094), np.float32(0.073297195), np.float32(0.0751932), np.float32(0.084390454), np.float32(0.08198332), np.float32(0.07469156), np.float32(0.06997921), np.float32(0.06148644), np.float32(0.056870356), np.float32(0.05897333), np.float32(0.059775583), np.float32(0.0560255), np.float32(0.056690753), np.float32(0.06292825), np.float32(0.06670011), np.float32(0.06605331), np.float32(0.06651472), np.float32(0.07159104), np.float32(0.07514578), np.float32(0.06875588), np.float32(0.064176746), np.float32(0.062254954), np.float32(0.057334345), np.float32(0.05234534), np.float32(0.049253955), np.float32(0.04157153), np.float32(0.040890902), np.float32(0.043841146), np.float32(0.046626825), np.float32(0.043741412), np.float32(0.044427432), np.float32(0.054438855), np.float32(0.051293973), np.float32(0.045291755), np.float32(0.0489769), np.float32(0.053686738), np.float32(0.050563913), np.float32(0.049203917), np.float32(0.05500706), np.float32(0.052553114), np.float32(0.049802594), np.float32(0.046314053), np.float32(0.048304494), np.float32(0.05467993), np.float32(0.058216188), np.float32(0.05771382), np.float32(0.065300256), np.float32(0.070777655), np.float32(0.073556945), np.float32(0.08493323), np.float32(0.08341432), np.float32(0.0785272), np.float32(0.08426517), np.float32(0.10110968), np.float32(0.11015139), np.float32(0.11131271), np.float32(0.13357821), np.float32(0.14886966), np.float32(0.13452622), np.float32(0.12881489), np.float32(0.14367718), np.float32(0.13662909), np.float32(0.12426613), np.float32(0.13589133), np.float32(0.1444396), np.float32(0.14514725), np.float32(0.14537792), np.float32(0.14662299), np.float32(0.14270447), np.float32(0.13379), np.float32(0.13375536), np.float32(0.116507955), np.float32(0.096806206), np.float32(0.079049714), np.float32(0.07424004), np.float32(0.066515654), np.float32(0.054402873), np.float32(0.049717743), np.float32(0.046562262), np.float32(0.04317067), np.float32(0.03839988), np.float32(0.03797345), np.float32(0.037916936), np.float32(0.040483613), np.float32(0.033487003), np.float32(0.028988702), np.float32(0.0289822), np.float32(0.025063755), np.float32(0.020477185), np.float32(0.019350473), np.float32(0.017773746), np.float32(0.018137353), np.float32(0.02096341), np.float32(0.022106329), np.float32(0.025136238), np.float32(0.034930546), np.float32(0.04423826), np.float32(0.04636997), np.float32(0.04775084), np.float32(0.048587024), np.float32(0.04936493), np.float32(0.048908815), np.float32(0.0471878), np.float32(0.048867617), np.float32(0.046712756), np.float32(0.04397057), np.float32(0.050441243), np.float32(0.053642143), np.float32(0.06185422), np.float32(0.0737223), np.float32(0.08612613), np.float32(0.09483655), np.float32(0.101027526), np.float32(0.12246529), np.float32(0.12512122), np.float32(0.12931906), np.float32(0.1231199), np.float32(0.120901965), np.float32(0.1130152), np.float32(0.09420341), np.float32(0.0869023), np.float32(0.08740575), np.float32(0.0898122), np.float32(0.08279301), np.float32(0.09204446), np.float32(0.096555255), np.float32(0.10425934), np.float32(0.09977458), np.float32(0.095815875), np.float32(0.10024577), np.float32(0.093426004), np.float32(0.081104636), np.float32(0.0826034), np.float32(0.09979302), np.float32(0.089313656), np.float32(0.08010566), np.float32(0.0690494), np.float32(0.05969458), np.float32(0.054349765), np.float32(0.052089736), np.float32(0.052695513), np.float32(0.061421346), np.float32(0.056608703), np.float32(0.061267063), np.float32(0.06429661), np.float32(0.059475284), np.float32(0.055385437), np.float32(0.052595854), np.float32(0.05244448), np.float32(0.051360037), np.float32(0.0500628), np.float32(0.061005205), np.float32(0.065883294), np.float32(0.07367892), np.float32(0.07780092), np.float32(0.096230425), np.float32(0.13371702), np.float32(0.15381691), np.float32(0.20724434), np.float32(0.2890746), np.float32(0.32748827), np.float32(0.34580144), np.float32(0.48571494), np.float32(0.58956534), np.float32(0.5811816), np.float32(0.5515721), np.float32(0.6258213), np.float32(0.63226485), np.float32(0.7037747), np.float32(0.7596305), np.float32(0.8155692), np.float32(0.84784335), np.float32(0.859225), np.float32(0.8762512), np.float32(0.8826876), np.float32(0.90568566), np.float32(0.90488005), np.float32(0.91134924), np.float32(0.92619586), np.float32(0.92119056), np.float32(0.9246691), np.float32(0.9266552), np.float32(0.9325109), np.float32(0.9336573), np.float32(0.9431521), np.float32(0.9479318), np.float32(0.9471461), np.float32(0.95507), np.float32(0.95510554), np.float32(0.9540284), np.float32(0.9610279), np.float32(0.9602725), np.float32(0.95367706), np.float32(0.9593129), np.float32(0.9582596), np.float32(0.95574194)], 'MSATSVNSERALAPPAIPLPPPPLSNFKIGLYQLSVSPDKDNNIAHARTAIQDDASKGAQLVLLPVSPFSFFLGSHLREGLLTCFVLSCQEIWNSPYSNDSFSVYAEDIDAGASPSTAMLSELSRILKITIVGCFILESYGGLLYNTCCVFGTDENLLAKDRKIHLFDIDIPGKITFIESKTLTVGETLTIVDTEVGRISIGICYDIRFPELAMIYVARGFSDSSNMLGNN': [np.float32(0.9564099), np.float32(0.9582635), np.float32(0.9619424), np.float32(0.96137714), np.float32(0.9599822), np.float32(0.95730305), np.float32(0.9580038), np.float32(0.95630425), np.float32(0.95354563), np.float32(0.9522238), np.float32(0.94884783), np.float32(0.94198215), np.float32(0.9276834), np.float32(0.88612074), np.float32(0.8601436), np.float32(0.86456305), np.float32(0.85148543), np.float32(0.83306754), np.float32(0.7702886), np.float32(0.7010511), np.float32(0.69200724), np.float32(0.6681567), np.float32(0.5763165), np.float32(0.52330756), np.float32(0.43838713), np.float32(0.35521564), np.float32(0.34735927), np.float32(0.33577546), np.float32(0.34607798), np.float32(0.35005558), np.float32(0.33647817), np.float32(0.31747577), np.float32(0.28392252), np.float32(0.2669325), np.float32(0.250923), np.float32(0.20881413), np.float32(0.20497355), np.float32(0.20530818), np.float32(0.19777213), np.float32(0.21433195), np.float32(0.26404032), np.float32(0.30852005), np.float32(0.31538633), np.float32(0.32942626), np.float32(0.36947325), np.float32(0.3884712), np.float32(0.3820626), np.float32(0.35225487), np.float32(0.34930944), np.float32(0.33508468), np.float32(0.3386947), np.float32(0.30569103), np.float32(0.30663195), np.float32(0.2190637), np.float32(0.19632834), np.float32(0.18747368), np.float32(0.18771751), np.float32(0.19542122), np.float32(0.18076788), np.float32(0.18426977), np.float32(0.17674541), np.float32(0.14373602), np.float32(0.13369884), np.float32(0.12125485), np.float32(0.10360125), np.float32(0.081766665), np.float32(0.07949778), np.float32(0.077047445), np.float32(0.06680625), np.float32(0.050462272), np.float32(0.041694902), np.float32(0.04476871), np.float32(0.039432343), np.float32(0.041028995), np.float32(0.039511953), np.float32(0.04084852), np.float32(0.040695336), np.float32(0.03498818), np.float32(0.03772889), np.float32(0.03968858), np.float32(0.036006387), np.float32(0.03633749), np.float32(0.040164623), np.float32(0.0438628), np.float32(0.047400054), np.float32(0.049428944), np.float32(0.051016476), np.float32(0.053743225), np.float32(0.0536234), np.float32(0.054243892), np.float32(0.0517082), np.float32(0.04923893), np.float32(0.047964495), np.float32(0.04953556), np.float32(0.054156505), np.float32(0.061119433), np.float32(0.073264554), np.float32(0.09017009), np.float32(0.119442835), np.float32(0.1309285), np.float32(0.15195358), np.float32(0.18083207), np.float32(0.19692837), np.float32(0.20290282), np.float32(0.22551246), np.float32(0.24958406), np.float32(0.2873538), np.float32(0.2781485), np.float32(0.22282076), np.float32(0.21275276), np.float32(0.21209773), np.float32(0.14773113), np.float32(0.11989091), np.float32(0.129677), np.float32(0.11850957), np.float32(0.10037345), np.float32(0.097014554), np.float32(0.09955557), np.float32(0.103436984), np.float32(0.08818084), np.float32(0.08249664), np.float32(0.08094107), np.float32(0.059129443), np.float32(0.049693067), np.float32(0.0437465), np.float32(0.038297467), np.float32(0.03715738), np.float32(0.033078212), np.float32(0.031154316), np.float32(0.029503394), np.float32(0.026723392), np.float32(0.026619177), np.float32(0.028141001), np.float32(0.023786517), np.float32(0.024308885), np.float32(0.0263339), np.float32(0.026739556), np.float32(0.02441609), np.float32(0.028385548), np.float32(0.02778151), np.float32(0.026602916), np.float32(0.033273183), np.float32(0.03251524), np.float32(0.034568716), np.float32(0.041169386), np.float32(0.049018472), np.float32(0.052599046), np.float32(0.05643205), np.float32(0.0754327), np.float32(0.081802614), np.float32(0.08893399), np.float32(0.097172655), np.float32(0.10451263), np.float32(0.106523834), np.float32(0.088166945), np.float32(0.0839788), np.float32(0.092260875), np.float32(0.08913744), np.float32(0.097912624), np.float32(0.10338241), np.float32(0.12477641), np.float32(0.14353965), np.float32(0.14175518), np.float32(0.13823317), np.float32(0.13005105), np.float32(0.12384207), np.float32(0.1104679), np.float32(0.104995795), np.float32(0.100877285), np.float32(0.10750084), np.float32(0.11515843), np.float32(0.108728394), np.float32(0.10458521), np.float32(0.10407944), np.float32(0.09820262), np.float32(0.09104366), np.float32(0.10046351), np.float32(0.09994308), np.float32(0.1013279), np.float32(0.09994025), np.float32(0.10181316), np.float32(0.10622777), np.float32(0.103642814), np.float32(0.103546485), np.float32(0.09970346), np.float32(0.09939483), np.float32(0.10146719), np.float32(0.10049999), np.float32(0.09249724), np.float32(0.09597974), np.float32(0.09023926), np.float32(0.081866995), np.float32(0.07391351), np.float32(0.07283327), np.float32(0.07241478), np.float32(0.07406918), np.float32(0.07690576), np.float32(0.07195868), np.float32(0.07003314), np.float32(0.07091105), np.float32(0.07468493), np.float32(0.073035374), np.float32(0.07500625), np.float32(0.08400976), np.float32(0.07747317), np.float32(0.06792537), np.float32(0.08136843), np.float32(0.06488141), np.float32(0.073316775), np.float32(0.076662876), np.float32(0.08975686), np.float32(0.10316748), np.float32(0.12300439), np.float32(0.13516128), np.float32(0.16040006), np.float32(0.16031809), np.float32(0.17890601), np.float32(0.20833121), np.float32(0.20791456), np.float32(0.22689393), np.float32(0.18296137), np.float32(0.23056191), np.float32(0.3296196), np.float32(0.1852452), np.float32(0.2272967), np.float32(0.30019775), np.float32(0.21730128), np.float32(0.19603667), np.float32(0.16171086), np.float32(0.23640542), np.float32(0.283393)], 'MAYVPAPGYQPTYNPTLPYNAPIPGGLSIGMSVYIQGVANKNMNRFSVNFVVGSSPGSDIAFHFNPRFDGWDKVVFNTKQGGQWGEEERKRSMPFSKGNAFELVFMVLADHYKVAVNGNPFYEFKHRLPLHMVTHLQVDGDLQLQSINFLGGQPAPSQVMTGPPVFNPPVPYTGKLHGGLSPRRTIIIKGYIPPTAKSFAINFKVGFSGDQALHINPRLHEGIVVRNSHLRGSWGSEERNLAFNPFRPGQFFDLSIRCGMDRFKVFANGQHLFDYSHRLPAFQSVDTLEIHGDVTLSYVQI': [np.float32(0.78516036), np.float32(0.8222039), np.float32(0.87650293), np.float32(0.8634391), np.float32(0.8338337), np.float32(0.7585389), np.float32(0.72410846), np.float32(0.60713965), np.float32(0.6020217), np.float32(0.4524173), np.float32(0.25967994), np.float32(0.22120018), np.float32(0.1930375), np.float32(0.18703137), np.float32(0.17322694), np.float32(0.1777117), np.float32(0.16646264), np.float32(0.15094326), np.float32(0.14577019), np.float32(0.13892289), np.float32(0.10857745), np.float32(0.1070259), np.float32(0.09176071), np.float32(0.077591956), np.float32(0.078147575), np.float32(0.0786239), np.float32(0.07099755), np.float32(0.07139794), np.float32(0.071588874), np.float32(0.08444836), np.float32(0.08564522), np.float32(0.08108169), np.float32(0.08617158), np.float32(0.08751067), np.float32(0.073589034), np.float32(0.06499017), np.float32(0.049340222), np.float32(0.045160744), np.float32(0.038574945), np.float32(0.0364382), np.float32(0.03346703), np.float32(0.033392463), np.float32(0.03463274), np.float32(0.038449846), np.float32(0.043716483), np.float32(0.047232438), np.float32(0.051521674), np.float32(0.053607088), np.float32(0.04828812), np.float32(0.045790948), np.float32(0.046737142), np.float32(0.040655285), np.float32(0.03795647), np.float32(0.03225862), np.float32(0.030253636), np.float32(0.032537792), np.float32(0.028622778), np.float32(0.028978478), np.float32(0.03369829), np.float32(0.03591911), np.float32(0.039605517), np.float32(0.041681215), np.float32(0.044609055), np.float32(0.042745896), np.float32(0.043149646), np.float32(0.041942775), np.float32(0.041965563), np.float32(0.04903301), np.float32(0.048637766), np.float32(0.04981786), np.float32(0.051994912), np.float32(0.058282826), np.float32(0.063012026), np.float32(0.063368164), np.float32(0.078676574), np.float32(0.08947165), np.float32(0.102593705), np.float32(0.10852997), np.float32(0.11625075), np.float32(0.11875656), np.float32(0.11900916), np.float32(0.10772064), np.float32(0.10451175), np.float32(0.09904507), np.float32(0.09751037), np.float32(0.11006376), np.float32(0.13238448), np.float32(0.15974467), np.float32(0.16659118), np.float32(0.14964668), np.float32(0.1514393), np.float32(0.12027384), np.float32(0.100968644), np.float32(0.08669948), np.float32(0.07836105), np.float32(0.065219), np.float32(0.052991282), np.float32(0.04876664), np.float32(0.04469692), np.float32(0.04128334), np.float32(0.03313071), np.float32(0.029162096), np.float32(0.023839556), np.float32(0.02317185), np.float32(0.022119079), np.float32(0.025371257), np.float32(0.024212869), np.float32(0.027438104), np.float32(0.02599169), np.float32(0.02216244), np.float32(0.020157414), np.float32(0.020025583), np.float32(0.020613704), np.float32(0.024165398), np.float32(0.027696492), np.float32(0.03179417), np.float32(0.034288816), np.float32(0.03713907), np.float32(0.040347397), np.float32(0.044483155), np.float32(0.047620095), np.float32(0.045545235), np.float32(0.04436338), np.float32(0.043521956), np.float32(0.043903045), np.float32(0.044592377), np.float32(0.04934535), np.float32(0.050812546), np.float32(0.05529121), np.float32(0.05404565), np.float32(0.049499396), np.float32(0.042831585), np.float32(0.03930616), np.float32(0.040788498), np.float32(0.038960293), np.float32(0.033736967), np.float32(0.037615314), np.float32(0.034276824), np.float32(0.032258376), np.float32(0.03271898), np.float32(0.038428143), np.float32(0.043283425), np.float32(0.050985005), np.float32(0.053352047), np.float32(0.06422347), np.float32(0.09678555), np.float32(0.11574903), np.float32(0.12969632), np.float32(0.16824077), np.float32(0.21540982), np.float32(0.23832576), np.float32(0.19932055), np.float32(0.21677628), np.float32(0.20793231), np.float32(0.19208518), np.float32(0.18947649), np.float32(0.19374442), np.float32(0.21668966), np.float32(0.19276372), np.float32(0.20768936), np.float32(0.17706773), np.float32(0.19817205), np.float32(0.182723), np.float32(0.1793485), np.float32(0.19679123), np.float32(0.18898077), np.float32(0.18425624), np.float32(0.19059092), np.float32(0.18468802), np.float32(0.18485615), np.float32(0.19313943), np.float32(0.1905484), np.float32(0.19667059), np.float32(0.16720113), np.float32(0.16999108), np.float32(0.15140702), np.float32(0.114379086), np.float32(0.108339235), np.float32(0.08705178), np.float32(0.082840264), np.float32(0.07825587), np.float32(0.071102194), np.float32(0.08338281), np.float32(0.08431819), np.float32(0.0976841), np.float32(0.10345633), np.float32(0.09030588), np.float32(0.081640586), np.float32(0.07310663), np.float32(0.058690023), np.float32(0.05099733), np.float32(0.044620346), np.float32(0.038540024), np.float32(0.035390392), np.float32(0.03060631), np.float32(0.026177045), np.float32(0.029228704), np.float32(0.030502658), np.float32(0.035589363), np.float32(0.039423093), np.float32(0.04054076), np.float32(0.039270226), np.float32(0.042744394), np.float32(0.045884743), np.float32(0.047865648), np.float32(0.048369035), np.float32(0.045256536), np.float32(0.043885045), np.float32(0.045970347), np.float32(0.041432664), np.float32(0.04114293), np.float32(0.038326677), np.float32(0.040585563), np.float32(0.037983518), np.float32(0.03710947), np.float32(0.041793812), np.float32(0.04306341), np.float32(0.049809813), np.float32(0.053141065), np.float32(0.055941153), np.float32(0.05658679), np.float32(0.05126801), np.float32(0.050091643), np.float32(0.048819546), np.float32(0.050439794), np.float32(0.06258713), np.float32(0.0669644), np.float32(0.07477004), np.float32(0.07546603), np.float32(0.07229958), np.float32(0.066274375), np.float32(0.070228204), np.float32(0.06393974), np.float32(0.06474759), np.float32(0.07234991), np.float32(0.081702255), np.float32(0.091284), np.float32(0.102790765), np.float32(0.1093644), np.float32(0.10703841), np.float32(0.100542404), np.float32(0.09295917), np.float32(0.086825214), np.float32(0.079432555), np.float32(0.07069332), np.float32(0.07210021), np.float32(0.06927805), np.float32(0.07088806), np.float32(0.06890012), np.float32(0.06650949), np.float32(0.06324962), np.float32(0.054403123), np.float32(0.05245083), np.float32(0.04645802), np.float32(0.045131963), np.float32(0.04451116), np.float32(0.04466045), np.float32(0.042807285), np.float32(0.04712573), np.float32(0.04391132), np.float32(0.040521696), np.float32(0.03924904), np.float32(0.038891472), np.float32(0.04175537), np.float32(0.04484721), np.float32(0.053499058), np.float32(0.061565764), np.float32(0.06595237), np.float32(0.07357509), np.float32(0.07389945), np.float32(0.07772711), np.float32(0.08290768), np.float32(0.08546544), np.float32(0.085987635), np.float32(0.09585503), np.float32(0.11540516), np.float32(0.11372528), np.float32(0.11380964), np.float32(0.11716585), np.float32(0.11854723), np.float32(0.11494152), np.float32(0.106391355), np.float32(0.115114816), np.float32(0.09557078), np.float32(0.10267607), np.float32(0.10389739), np.float32(0.09517752), np.float32(0.08383087), np.float32(0.071962565), np.float32(0.06632342), np.float32(0.06327342), np.float32(0.06578447), np.float32(0.06176181), np.float32(0.06931915), np.float32(0.07048883), np.float32(0.05982042), np.float32(0.05489997), np.float32(0.06086533), np.float32(0.0656758), np.float32(0.06498927), np.float32(0.07347144)], 'MAASLLLRVARRRDLASPLGTDGCSGKTVQLKDPVLAATNNVNTTFIVLDKAARVPTPPHGGADVSRGETCLALVADETAAVHFLLWGAECDAFEPGDIVRLTDGTFSYHKANSLVLWAGRWGRTEKVGEFTMLFVEMSNMSEVKWVRDPGNPKRMLTANAHSTYSANISSRWGGFARAFSAKPTGNEVIGIDLGTTNSCVSVMEGKNPKVIENSEGTRTTPSVVAFNQKGERLVGTPAKRQAVTNPQNTFFGTKRLIGRRFDDPQTQKEMKMVPYKIVKAPNGDAWVETTDGKQYSPSQIGAFVLTKMKETAESYLGKTVSKAVITVPAYFNDAQRQATKDAGRIAGLDVQRIINEPTAAALSYGTNNKEGLIAVFDLGGGTFDVSILEISNGVFEVKATNGDTFLGGEDFDNTLLEFLAGEFKRTEAIDLAKDRLALQRLREAAEKAKIELSSTAQTEINLPFITADASGAKHLNISLTRSKFESLVNSLIERTREPCKNCLKDAGITAKEVDEVLLVGGMTRVPKVQEIVSEIFGKTPSKGVNPDEAVAMGAAIQGGILRGDVKELLLLDVTPLSLGIETLGGIFTRLINRNTTIPTKKSQVFSTAADNQTQVGIRVLQGEREMATDNKLLGEFDLVGLPPAPRGMPQIEVTFDIDANGIVTVSAKDKSTGKEQQITIRSSGGLSESEIQKMVQEAELHSQKDQERKALIDIRNTADTTIYSTEKSLGEYRDKVPAEVVTEIETAISDLRAEMASDDIEKIKAKIEATNKAVSKIGQHMSGGGGAGGSQSGGSQGGGDQAPEAEYEEVKK': [np.float32(0.9222262), np.float32(0.9370446), np.float32(0.94940853), np.float32(0.96086633), np.float32(0.9711077), np.float32(0.97353166), np.float32(0.97033095), np.float32(0.9700972), np.float32(0.9659331), np.float32(0.96475494), np.float32(0.9600544), np.float32(0.9417848), np.float32(0.93290913), np.float32(0.9111982), np.float32(0.884708), np.float32(0.82015204), np.float32(0.8044304), np.float32(0.7302032), np.float32(0.69985616), np.float32(0.6885886), np.float32(0.6414321), np.float32(0.6890174), np.float32(0.70352346), np.float32(0.68340266), np.float32(0.61642796), np.float32(0.5685908), np.float32(0.5790046), np.float32(0.5341033), np.float32(0.47621116), np.float32(0.46013692), np.float32(0.3706503), np.float32(0.40181434), np.float32(0.3773121), np.float32(0.2729476), np.float32(0.26128206), np.float32(0.18726677), np.float32(0.16156012), np.float32(0.122792356), np.float32(0.09751125), np.float32(0.09498124), np.float32(0.086147346), np.float32(0.093520775), np.float32(0.10708256), np.float32(0.12188521), np.float32(0.11716189), np.float32(0.1250765), np.float32(0.11728584), np.float32(0.13411182), np.float32(0.14043166), np.float32(0.16178975), np.float32(0.16998185), np.float32(0.14687066), np.float32(0.1535483), np.float32(0.14790177), np.float32(0.15245546), np.float32(0.15553555), np.float32(0.1925553), np.float32(0.20205975), np.float32(0.19147004), np.float32(0.18136223), np.float32(0.20450267), np.float32(0.23077945), np.float32(0.20348147), np.float32(0.18873687), np.float32(0.18487485), np.float32(0.18221794), np.float32(0.15506129), np.float32(0.18052424), np.float32(0.15296362), np.float32(0.12306566), np.float32(0.08989257), np.float32(0.07482649), np.float32(0.05324808), np.float32(0.04515998), np.float32(0.03743946), np.float32(0.037548207), np.float32(0.033917174), np.float32(0.03562179), np.float32(0.03892601), np.float32(0.038149264), np.float32(0.039606296), np.float32(0.03925383), np.float32(0.03656042), np.float32(0.04186852), np.float32(0.053694453), np.float32(0.058854934), np.float32(0.06237057), np.float32(0.06551053), np.float32(0.06708217), np.float32(0.064722225), np.float32(0.056248683), np.float32(0.05422251), np.float32(0.055603188), np.float32(0.059693363), np.float32(0.06385025), np.float32(0.06519761), np.float32(0.070432894), np.float32(0.071874276), np.float32(0.07597866), np.float32(0.080862835), np.float32(0.08575162), np.float32(0.087900214), np.float32(0.08031046), np.float32(0.076495275), np.float32(0.06661918), np.float32(0.055998538), np.float32(0.04950503), np.float32(0.043001927), np.float32(0.033930592), np.float32(0.03177959), np.float32(0.029953796), np.float32(0.03291061), np.float32(0.03626909), np.float32(0.038555346), np.float32(0.045046832), np.float32(0.05038473), np.float32(0.04667798), np.float32(0.049634296), np.float32(0.05261406), np.float32(0.05088064), np.float32(0.04776332), np.float32(0.045837007), np.float32(0.03910531), np.float32(0.033158086), np.float32(0.029665152), np.float32(0.030754507), np.float32(0.029739074), np.float32(0.03382029), np.float32(0.038311966), np.float32(0.0392594), np.float32(0.04420438), np.float32(0.05032185), np.float32(0.04856514), np.float32(0.050624862), np.float32(0.05229318), np.float32(0.04796127), np.float32(0.046141416), np.float32(0.04180001), np.float32(0.042239197), np.float32(0.04534799), np.float32(0.04790179), np.float32(0.052926354), np.float32(0.057130355), np.float32(0.066942796), np.float32(0.068383075), np.float32(0.070469745), np.float32(0.079741694), np.float32(0.082526825), np.float32(0.0867861), np.float32(0.089459755), np.float32(0.09620636), np.float32(0.094341904), np.float32(0.08623664), np.float32(0.08049151), np.float32(0.08443046), np.float32(0.07191816), np.float32(0.085498616), np.float32(0.06947158), np.float32(0.065931045), np.float32(0.07868202), np.float32(0.093180135), np.float32(0.08465535), np.float32(0.06516061), np.float32(0.058080357), np.float32(0.053268444), np.float32(0.048085988), np.float32(0.047958028), np.float32(0.042696394), np.float32(0.039472684), np.float32(0.042340945), np.float32(0.044779923), np.float32(0.04714428), np.float32(0.050371125), np.float32(0.057590574), np.float32(0.058719482), np.float32(0.0616137), np.float32(0.06297772), np.float32(0.05710694), np.float32(0.051627405), np.float32(0.04572582), np.float32(0.041064743), np.float32(0.039325666), np.float32(0.038325798), np.float32(0.035606764), np.float32(0.032322906), np.float32(0.032277286), np.float32(0.032616507), np.float32(0.032771528), np.float32(0.0317457), np.float32(0.030530866), np.float32(0.029479198), np.float32(0.030458167), np.float32(0.029473865), np.float32(0.029664956), np.float32(0.031844173), np.float32(0.034752935), np.float32(0.038927164), np.float32(0.039040484), np.float32(0.042129416), np.float32(0.043147452), np.float32(0.04934228), np.float32(0.059791174), np.float32(0.07474232), np.float32(0.0809705), np.float32(0.10445272), np.float32(0.12069631), np.float32(0.1267836), np.float32(0.16173421), np.float32(0.17806818), np.float32(0.19825526), np.float32(0.1737337), np.float32(0.1848997), np.float32(0.18241642), np.float32(0.17058578), np.float32(0.19104807), np.float32(0.23358153), np.float32(0.26710206), np.float32(0.26176184), np.float32(0.53037536), np.float32(0.39397097), np.float32(0.32189387), np.float32(0.26301363), np.float32(0.37263674), np.float32(0.6727651), np.float32(0.36972898), np.float32(0.23168534), np.float32(0.31050986), np.float32(0.25617933), np.float32(0.1969878), np.float32(0.19990923), np.float32(0.25907877), np.float32(0.2785848), np.float32(0.21150771), np.float32(0.35748583), np.float32(0.3661785), np.float32(0.35989773), np.float32(0.32555333), np.float32(0.327683), np.float32(0.32441062), np.float32(0.3869252), np.float32(0.50256765), np.float32(0.39128825), np.float32(0.4193579), np.float32(0.46172363), np.float32(0.6097812), np.float32(0.6928616), np.float32(0.76600975), np.float32(0.63721406), np.float32(0.5777378), np.float32(0.53854126), np.float32(0.486981), np.float32(0.4603845), np.float32(0.37224934), np.float32(0.28274167), np.float32(0.32696423), np.float32(0.3298759), np.float32(0.32894212), np.float32(0.38697326), np.float32(0.4206593), np.float32(0.33684906), np.float32(0.33138964), np.float32(0.31063107), np.float32(0.23861359), np.float32(0.2584848), np.float32(0.22596683), np.float32(0.21459088), np.float32(0.20827192), np.float32(0.20220615), np.float32(0.20197643), np.float32(0.20232004), np.float32(0.20800284), np.float32(0.27825966), np.float32(0.3355172), np.float32(0.3005114), np.float32(0.29778793), np.float32(0.21385235), np.float32(0.20556714), np.float32(0.19535981), np.float32(0.18945526), np.float32(0.18626131), np.float32(0.17899884), np.float32(0.16090044), np.float32(0.16693592), np.float32(0.17723607), np.float32(0.16320689), np.float32(0.14604354), np.float32(0.16204974), np.float32(0.16316079), np.float32(0.1657548), np.float32(0.14954302), np.float32(0.16041908), np.float32(0.14707421), np.float32(0.13650016), np.float32(0.12738709), np.float32(0.11068571), np.float32(0.08927145), np.float32(0.08149254), np.float32(0.067280754), np.float32(0.06824773), np.float32(0.07536614), np.float32(0.08853723), np.float32(0.086196646), np.float32(0.086830474), np.float32(0.08671989), np.float32(0.07638295), np.float32(0.07272039), np.float32(0.06812734), np.float32(0.0641564), np.float32(0.06954016), np.float32(0.06629895), np.float32(0.064017), np.float32(0.064441316), np.float32(0.062018767), np.float32(0.06412935), np.float32(0.065046765), np.float32(0.062699966), np.float32(0.059347548), np.float32(0.06371794), np.float32(0.06624266), np.float32(0.06680525), np.float32(0.061778087), np.float32(0.06895844), np.float32(0.07009736), np.float32(0.06676794), np.float32(0.07341289), np.float32(0.08822863), np.float32(0.09276651), np.float32(0.08710846), np.float32(0.09254284), np.float32(0.10680202), np.float32(0.109934315), np.float32(0.10109172), np.float32(0.1005305), np.float32(0.11542591), np.float32(0.11049829), np.float32(0.106343366), np.float32(0.107548), np.float32(0.11471533), np.float32(0.117821895), np.float32(0.11709513), np.float32(0.13078737), np.float32(0.12844408), np.float32(0.12250636), np.float32(0.11622392), np.float32(0.12780632), np.float32(0.1346348), np.float32(0.12928975), np.float32(0.127143), np.float32(0.11807644), np.float32(0.107377976), np.float32(0.0956842), np.float32(0.09939318), np.float32(0.09231699), np.float32(0.07989289), np.float32(0.06906375), np.float32(0.06548247), np.float32(0.06923473), np.float32(0.06499702), np.float32(0.077432774), np.float32(0.07923603), np.float32(0.071401745), np.float32(0.06808065), np.float32(0.058622554), np.float32(0.05835588), np.float32(0.053012896), np.float32(0.043259762), np.float32(0.046317276), np.float32(0.04586622), np.float32(0.045694195), np.float32(0.046603218), np.float32(0.045578446), np.float32(0.044291697), np.float32(0.041177053), np.float32(0.0412917), np.float32(0.04234166), np.float32(0.04509973), np.float32(0.040476706), np.float32(0.038941275), np.float32(0.03675811), np.float32(0.035132222), np.float32(0.030141132), np.float32(0.031615973), np.float32(0.02680894), np.float32(0.02399753), np.float32(0.023404876), np.float32(0.02768248), np.float32(0.029065354), np.float32(0.03374275), np.float32(0.036426768), np.float32(0.03948489), np.float32(0.04024805), np.float32(0.046225265), np.float32(0.047589447), np.float32(0.046756253), np.float32(0.047220238), np.float32(0.048128285), np.float32(0.05465498), np.float32(0.05794143), np.float32(0.07469093), np.float32(0.07534346), np.float32(0.077930816), np.float32(0.08547193), np.float32(0.0897295), np.float32(0.09441335), np.float32(0.09052951), np.float32(0.07955176), np.float32(0.08241012), np.float32(0.083629064), np.float32(0.08501614), np.float32(0.089059345), np.float32(0.10314984), np.float32(0.10622087), np.float32(0.10321847), np.float32(0.09462789), np.float32(0.08818792), np.float32(0.09529153), np.float32(0.09347379), np.float32(0.09305384), np.float32(0.08519284), np.float32(0.09798812), np.float32(0.09462516), np.float32(0.094120584), np.float32(0.093344964), np.float32(0.086053714), np.float32(0.0955757), np.float32(0.09657946), np.float32(0.0937868), np.float32(0.09831467), np.float32(0.124146), np.float32(0.12398692), np.float32(0.11596942), np.float32(0.12758589), np.float32(0.15009798), np.float32(0.15289772), np.float32(0.13440585), np.float32(0.14160824), np.float32(0.14770381), np.float32(0.12167429), np.float32(0.11982035), np.float32(0.12039164), np.float32(0.121510744), np.float32(0.10929256), np.float32(0.117766), np.float32(0.12484031), np.float32(0.13184163), np.float32(0.14652166), np.float32(0.17152648), np.float32(0.1848486), np.float32(0.20998758), np.float32(0.21751633), np.float32(0.2558312), np.float32(0.23205012), np.float32(0.24209598), np.float32(0.24398908), np.float32(0.2633639), np.float32(0.24513927), np.float32(0.21389043), np.float32(0.22697057), np.float32(0.2399054), np.float32(0.253486), np.float32(0.21860428), np.float32(0.26640183), np.float32(0.26530597), np.float32(0.2650286), np.float32(0.22770706), np.float32(0.26199088), np.float32(0.23182517), np.float32(0.19199196), np.float32(0.14401318), np.float32(0.13778792), np.float32(0.1389176), np.float32(0.13175258), np.float32(0.11187001), np.float32(0.11140979), np.float32(0.11586699), np.float32(0.13483715), np.float32(0.11880133), np.float32(0.0883455), np.float32(0.09045401), np.float32(0.08868661), np.float32(0.07818), np.float32(0.064953685), np.float32(0.06998241), np.float32(0.06802405), np.float32(0.06331202), np.float32(0.06848713), np.float32(0.06756029), np.float32(0.066803224), np.float32(0.0656176), np.float32(0.06768028), np.float32(0.071976736), np.float32(0.07014895), np.float32(0.072174594), np.float32(0.07793022), np.float32(0.0793315), np.float32(0.077399574), np.float32(0.07792381), np.float32(0.07983533), np.float32(0.080973186), np.float32(0.075124204), np.float32(0.08866796), np.float32(0.10751391), np.float32(0.09711402), np.float32(0.09878017), np.float32(0.1117053), np.float32(0.11826432), np.float32(0.091757596), np.float32(0.08451459), np.float32(0.084795594), np.float32(0.077800065), np.float32(0.06851914), np.float32(0.06694038), np.float32(0.077802055), np.float32(0.07639264), np.float32(0.06757377), np.float32(0.08327224), np.float32(0.093568526), np.float32(0.071945034), np.float32(0.06717272), np.float32(0.07736499), np.float32(0.06157797), np.float32(0.059777323), np.float32(0.05846967), np.float32(0.06396376), np.float32(0.05360576), np.float32(0.047002487), np.float32(0.058782388), np.float32(0.06397229), np.float32(0.06960723), np.float32(0.08110715), np.float32(0.10064134), np.float32(0.115130514), np.float32(0.13285428), np.float32(0.15346906), np.float32(0.17321335), np.float32(0.1875057), np.float32(0.21056141), np.float32(0.20928513), np.float32(0.25786927), np.float32(0.2543174), np.float32(0.24164279), np.float32(0.25237954), np.float32(0.23662001), np.float32(0.19098668), np.float32(0.19152127), np.float32(0.2000857), np.float32(0.21241324), np.float32(0.2055145), np.float32(0.20524246), np.float32(0.2413094), np.float32(0.22446342), np.float32(0.24825536), np.float32(0.2872147), np.float32(0.21005255), np.float32(0.16752881), np.float32(0.14493178), np.float32(0.12748566), np.float32(0.12527628), np.float32(0.11410025), np.float32(0.08883554), np.float32(0.07723629), np.float32(0.071765706), np.float32(0.07663066), np.float32(0.06620769), np.float32(0.05889367), np.float32(0.052835874), np.float32(0.053595517), np.float32(0.051618416), np.float32(0.051552758), np.float32(0.055531442), np.float32(0.05764917), np.float32(0.052283213), np.float32(0.047502838), np.float32(0.04982286), np.float32(0.058051545), np.float32(0.051515315), np.float32(0.04284991), np.float32(0.04207102), np.float32(0.047930397), np.float32(0.043052435), np.float32(0.03804111), np.float32(0.04446651), np.float32(0.054914705), np.float32(0.052217804), np.float32(0.055569306), np.float32(0.061917145), np.float32(0.059742548), np.float32(0.06942137), np.float32(0.07590368), np.float32(0.095815346), np.float32(0.105030105), np.float32(0.121230364), np.float32(0.14173591), np.float32(0.1593922), np.float32(0.16442375), np.float32(0.15529777), np.float32(0.18222576), np.float32(0.17188632), np.float32(0.16948433), np.float32(0.17926766), np.float32(0.18657489), np.float32(0.2062723), np.float32(0.2012314), np.float32(0.2067477), np.float32(0.18716344), np.float32(0.1835128), np.float32(0.14898124), np.float32(0.14511022), np.float32(0.13865912), np.float32(0.12156355), np.float32(0.12417701), np.float32(0.11888517), np.float32(0.11744298), np.float32(0.12730761), np.float32(0.1228578), np.float32(0.12898912), np.float32(0.12512206), np.float32(0.12544772), np.float32(0.1296205), np.float32(0.12741843), np.float32(0.13574296), np.float32(0.14012508), np.float32(0.12719238), np.float32(0.12284439), np.float32(0.11810807), np.float32(0.104163766), np.float32(0.107004896), np.float32(0.09870934), np.float32(0.113268465), np.float32(0.13311939), np.float32(0.14278516), np.float32(0.14341103), np.float32(0.16715075), np.float32(0.1943563), np.float32(0.21110877), np.float32(0.21746619), np.float32(0.226635), np.float32(0.21745734), np.float32(0.21882942), np.float32(0.23037037), np.float32(0.21935523), np.float32(0.23485895), np.float32(0.25266334), np.float32(0.22308941), np.float32(0.21015802), np.float32(0.28057238), np.float32(0.25066212), np.float32(0.26799905), np.float32(0.27514628), np.float32(0.27256927), np.float32(0.31096005), np.float32(0.30209684), np.float32(0.35975197), np.float32(0.30620056), np.float32(0.2745729), np.float32(0.2604791), np.float32(0.22110684), np.float32(0.22051714), np.float32(0.17189196), np.float32(0.1645213), np.float32(0.15475205), np.float32(0.17044912), np.float32(0.18708496), np.float32(0.20867637), np.float32(0.35490355), np.float32(0.33137515), np.float32(0.5077002), np.float32(0.4705064), np.float32(0.5876821), np.float32(0.48042893), np.float32(0.5940698), np.float32(0.6095201), np.float32(0.6311666), np.float32(0.63363713), np.float32(0.683616), np.float32(0.6672155), np.float32(0.58333784), np.float32(0.6315008), np.float32(0.68441296), np.float32(0.66516536), np.float32(0.5081582), np.float32(0.53035563), np.float32(0.5838622), np.float32(0.51457447), np.float32(0.5264122), np.float32(0.5055702), np.float32(0.5436084), np.float32(0.46881142), np.float32(0.41096267), np.float32(0.39953727), np.float32(0.32758626), np.float32(0.27818477), np.float32(0.32031032), np.float32(0.31115615), np.float32(0.27985442), np.float32(0.29326147), np.float32(0.27145335), np.float32(0.2736011), np.float32(0.3120275), np.float32(0.2926634), np.float32(0.3065836), np.float32(0.32423896), np.float32(0.34149748), np.float32(0.35773656), np.float32(0.36508566), np.float32(0.4481863), np.float32(0.37844035), np.float32(0.33959147), np.float32(0.33972952), np.float32(0.3208746), np.float32(0.3723348), np.float32(0.3688554), np.float32(0.35091713), np.float32(0.3556539), np.float32(0.36407182), np.float32(0.35803273), np.float32(0.42242017), np.float32(0.38814548), np.float32(0.42792732), np.float32(0.42203304), np.float32(0.4536169), np.float32(0.4321982), np.float32(0.44441676), np.float32(0.46535167), np.float32(0.47890925), np.float32(0.47005737), np.float32(0.45854342), np.float32(0.51094013), np.float32(0.49851313), np.float32(0.5155757), np.float32(0.506549), np.float32(0.5554023), np.float32(0.5640981), np.float32(0.52620596), np.float32(0.5187971), np.float32(0.5287347), np.float32(0.50526947), np.float32(0.49798226), np.float32(0.522516), np.float32(0.51249504), np.float32(0.49503258), np.float32(0.496196), np.float32(0.50713634), np.float32(0.5134529), np.float32(0.48991328), np.float32(0.48184776), np.float32(0.48653823), np.float32(0.4858922), np.float32(0.44725206), np.float32(0.44235986), np.float32(0.43554676), np.float32(0.4178989), np.float32(0.37830994), np.float32(0.38306305), np.float32(0.38905737), np.float32(0.38802513), np.float32(0.39059344), np.float32(0.42052034), np.float32(0.43126625), np.float32(0.4030513), np.float32(0.43198243), np.float32(0.4690478), np.float32(0.46740013), np.float32(0.46348584), np.float32(0.46730578), np.float32(0.4910127), np.float32(0.4743485), np.float32(0.4907499), np.float32(0.5615885), np.float32(0.593878), np.float32(0.60688925), np.float32(0.6322641), np.float32(0.6913269), np.float32(0.7253351), np.float32(0.7350496), np.float32(0.7862168), np.float32(0.8235842), np.float32(0.8431101), np.float32(0.8642829), np.float32(0.8830008), np.float32(0.9035906), np.float32(0.9147921), np.float32(0.92550606), np.float32(0.9399449), np.float32(0.9554973), np.float32(0.9612105), np.float32(0.96620584), np.float32(0.97014016), np.float32(0.97385526), np.float32(0.9761574), np.float32(0.97750956), np.float32(0.9793109), np.float32(0.9802828), np.float32(0.9811693), np.float32(0.98119193), np.float32(0.9803467), np.float32(0.97929734), np.float32(0.9754699), np.float32(0.9721691), np.float32(0.967455), np.float32(0.95952225), np.float32(0.95365006), np.float32(0.94756025), np.float32(0.942316), np.float32(0.93734986), np.float32(0.9233733), np.float32(0.921861), np.float32(0.9123547), np.float32(0.9067817), np.float32(0.89863545), np.float32(0.89765245), np.float32(0.8965569), np.float32(0.9061505)], 'MEYFRNEDSNIDFMVACMQFINIVVHSVENMNFRVFLQYEFTHLGLDVYLERLRLTESDKLQVQIQAYLDNVFDVGALLEDTETKNAVLEHMEELQEQVALLTERLREAENESMAKIAELEKQLSHTRKDLDILRERHSECATMGTSQLPPEPKKVPILTPVPVQPSALELKLEELEKKGLIQILRGPGGDITIEIIPVVVATPSDMMTPPTTSMTARAPDSSGTDLPPPATPPAASVGPLPPPPPPPLPPSPPSPGVTSPPHQETPPSAPPPPPPLPGSLGLPPAPPLPGTSPAPPPPPPPPPGMNGTVPPPPPGGLPGAIGGLTTAPDSAVKAKKPIQTKFRMPVFNWVALKPNQITGTVFTEINDEKVLQELDMSDFEEQFKTKSQGPSLDLNALKVKTTQKAPSKVTLIEANRAKNLAITLRKGNLSTDRICEAIETYDLQALSLDFLELLTRFLPTEYELSLIGRYEKEQKPVEELSDEDRFMLRFSRIPRLSERMATLAFLGNFPDTAQMLMPQLNAIIAASMSIKSSDKLRNILEIVLAFGNYMNSSKRGAAYGFRLQSLDALLEMKSTDRKQTLLHYLVKVIGEKYPKLTCFHADLHFLDKAGAVSLDSVLQDTRALQRGMELTRREFMRQDDNPVLKEFLKVNSPSMEKLLADGKTAQEAYESVVEYFGENPKTTPPSTFFPVFSRFVKAYKKAEQEIEQWKKQEASAQEAGAPIPGEGQPAEPKSPPKARRQQMDLISELKRKQQKEPLIYESDRDGAIEDIITDLRNQPYRRSDTGRRSGRRKPSGTPLQVTSDIAV': [np.float32(0.27042302), np.float32(0.21104611), np.float32(0.20662394), np.float32(0.20682135), np.float32(0.18902273), np.float32(0.17361724), np.float32(0.1770878), np.float32(0.17772305), np.float32(0.17448121), np.float32(0.17408219), np.float32(0.16564439), np.float32(0.1585992), np.float32(0.14612806), np.float32(0.1416316), np.float32(0.12717946), np.float32(0.13157289), np.float32(0.105909355), np.float32(0.10266658), np.float32(0.13266991), np.float32(0.117210336), np.float32(0.12221821), np.float32(0.11674931), np.float32(0.11508164), np.float32(0.13694647), np.float32(0.099354185), np.float32(0.09784854), np.float32(0.113089375), np.float32(0.1223184), np.float32(0.13324799), np.float32(0.13558607), np.float32(0.1390111), np.float32(0.15030369), np.float32(0.15595017), np.float32(0.15577671), np.float32(0.12813485), np.float32(0.13211519), np.float32(0.13283555), np.float32(0.13679764), np.float32(0.12501541), np.float32(0.14491104), np.float32(0.16000405), np.float32(0.124737605), np.float32(0.12633103), np.float32(0.12867594), np.float32(0.123231664), np.float32(0.14528166), np.float32(0.13259126), np.float32(0.15006427), np.float32(0.16405138), np.float32(0.16617082), np.float32(0.16928856), np.float32(0.16478017), np.float32(0.16243297), np.float32(0.1423594), np.float32(0.13338788), np.float32(0.1241613), np.float32(0.119198516), np.float32(0.10752326), np.float32(0.12180251), np.float32(0.12862402), np.float32(0.12830862), np.float32(0.122944884), np.float32(0.15851434), np.float32(0.1446925), np.float32(0.14456037), np.float32(0.14846303), np.float32(0.14683373), np.float32(0.14364831), np.float32(0.15172403), np.float32(0.16695045), np.float32(0.1681165), np.float32(0.16669065), np.float32(0.1693826), np.float32(0.19575424), np.float32(0.23080884), np.float32(0.23398809), np.float32(0.22305693), np.float32(0.27932906), np.float32(0.28403986), np.float32(0.26831308), np.float32(0.30503958), np.float32(0.31096792), np.float32(0.3411754), np.float32(0.33724383), np.float32(0.35659993), np.float32(0.376473), np.float32(0.3484507), np.float32(0.35196465), np.float32(0.3834609), np.float32(0.38375023), np.float32(0.36957356), np.float32(0.38394466), np.float32(0.38574278), np.float32(0.37280986), np.float32(0.35019544), np.float32(0.3375281), np.float32(0.36365628), np.float32(0.35092562), np.float32(0.32453668), np.float32(0.32496467), np.float32(0.34418926), np.float32(0.33083677), np.float32(0.32468387), np.float32(0.34680763), np.float32(0.3880627), np.float32(0.37071025), np.float32(0.38735116), np.float32(0.4383881), np.float32(0.44542655), np.float32(0.41238827), np.float32(0.42307356), np.float32(0.45647117), np.float32(0.4341663), np.float32(0.44995624), np.float32(0.45701376), np.float32(0.46394047), np.float32(0.45360112), np.float32(0.47522262), np.float32(0.48801506), np.float32(0.5075367), np.float32(0.52402085), np.float32(0.54035234), np.float32(0.5496302), np.float32(0.5514494), np.float32(0.55885416), np.float32(0.5668595), np.float32(0.5724288), np.float32(0.58583575), np.float32(0.585875), np.float32(0.58656883), np.float32(0.5976087), np.float32(0.6133705), np.float32(0.64206517), np.float32(0.6651857), np.float32(0.708932), np.float32(0.713484), np.float32(0.7527179), np.float32(0.7755024), np.float32(0.79908764), np.float32(0.82309836), np.float32(0.84126735), np.float32(0.83705676), np.float32(0.8623804), np.float32(0.8863771), np.float32(0.90422153), np.float32(0.9099676), np.float32(0.9263951), np.float32(0.9289099), np.float32(0.9309346), np.float32(0.94162834), np.float32(0.9525031), np.float32(0.9523817), np.float32(0.95005023), np.float32(0.9478978), np.float32(0.9407548), np.float32(0.94027513), np.float32(0.9414684), np.float32(0.9387641), np.float32(0.92872775), np.float32(0.91427636), np.float32(0.89431506), np.float32(0.88694024), np.float32(0.8736256), np.float32(0.8462255), np.float32(0.8064594), np.float32(0.80632037), np.float32(0.7681999), np.float32(0.6989513), np.float32(0.6642567), np.float32(0.63012207), np.float32(0.58875036), np.float32(0.5774123), np.float32(0.557404), np.float32(0.5120316), np.float32(0.5228077), np.float32(0.52383095), np.float32(0.5211119), np.float32(0.5405255), np.float32(0.55211514), np.float32(0.5554193), np.float32(0.5377387), np.float32(0.5465541), np.float32(0.5365293), np.float32(0.5373821), np.float32(0.5006832), np.float32(0.4363897), np.float32(0.36759102), np.float32(0.36037374), np.float32(0.35979274), np.float32(0.35418054), np.float32(0.36074597), np.float32(0.30924836), np.float32(0.35556015), np.float32(0.43925917), np.float32(0.4497301), np.float32(0.49584907), np.float32(0.5678756), np.float32(0.6177987), np.float32(0.63847786), np.float32(0.6563106), np.float32(0.73187214), np.float32(0.72967947), np.float32(0.7481228), np.float32(0.76017404), np.float32(0.79504365), np.float32(0.8306614), np.float32(0.85198134), np.float32(0.90406376), np.float32(0.9193532), np.float32(0.92564595), np.float32(0.94149), np.float32(0.9495294), np.float32(0.95497596), np.float32(0.96476096), np.float32(0.96997607), np.float32(0.9738999), np.float32(0.9737968), np.float32(0.9764391), np.float32(0.97742873), np.float32(0.97816396), np.float32(0.979809), np.float32(0.97998536), np.float32(0.981299), np.float32(0.9827833), np.float32(0.9831662), np.float32(0.9829562), np.float32(0.9849327), np.float32(0.9846858), np.float32(0.98479295), np.float32(0.9851633), np.float32(0.9846022), np.float32(0.9854294), np.float32(0.98609585), np.float32(0.98586166), np.float32(0.9861141), np.float32(0.9864477), np.float32(0.98676634), np.float32(0.98668367), np.float32(0.98615545), np.float32(0.98616135), np.float32(0.98625886), np.float32(0.9862438), np.float32(0.9860788), np.float32(0.98587483), np.float32(0.986142), np.float32(0.98666114), np.float32(0.9868407), np.float32(0.9865979), np.float32(0.9864304), np.float32(0.98603755), np.float32(0.9854584), np.float32(0.9851763), np.float32(0.9849706), np.float32(0.9848742), np.float32(0.9852233), np.float32(0.98515886), np.float32(0.98548734), np.float32(0.9855666), np.float32(0.9858073), np.float32(0.9859578), np.float32(0.9859946), np.float32(0.9855268), np.float32(0.9856269), np.float32(0.98511326), np.float32(0.98531187), np.float32(0.9853666), np.float32(0.9853544), np.float32(0.98539543), np.float32(0.9851977), np.float32(0.98529714), np.float32(0.98483735), np.float32(0.9847189), np.float32(0.9845909), np.float32(0.9847488), np.float32(0.9844736), np.float32(0.98416823), np.float32(0.98389554), np.float32(0.98401916), np.float32(0.9842987), np.float32(0.9846119), np.float32(0.9843478), np.float32(0.9843977), np.float32(0.9842302), np.float32(0.9839191), np.float32(0.98325473), np.float32(0.98311365), np.float32(0.98286426), np.float32(0.982876), np.float32(0.9825653), np.float32(0.9823345), np.float32(0.9821191), np.float32(0.9823167), np.float32(0.9826382), np.float32(0.9825822), np.float32(0.98311216), np.float32(0.98224443), np.float32(0.98229146), np.float32(0.9826418), np.float32(0.9829669), np.float32(0.9827387), np.float32(0.9830383), np.float32(0.9822598), np.float32(0.9820916), np.float32(0.9822187), np.float32(0.9820331), np.float32(0.9821262), np.float32(0.98218566), np.float32(0.9818648), np.float32(0.9818985), np.float32(0.98180354), np.float32(0.98249257), np.float32(0.9820165), np.float32(0.98157287), np.float32(0.9819118), np.float32(0.9817786), np.float32(0.9819348), np.float32(0.98101544), np.float32(0.9802807), np.float32(0.9790173), np.float32(0.9771249), np.float32(0.97604), np.float32(0.97507846), np.float32(0.9743827), np.float32(0.9755387), np.float32(0.97616255), np.float32(0.97558004), np.float32(0.9756924), np.float32(0.9745336), np.float32(0.97199214), np.float32(0.9701478), np.float32(0.9679385), np.float32(0.96404684), np.float32(0.9624228), np.float32(0.9536509), np.float32(0.9417023), np.float32(0.934197), np.float32(0.92045194), np.float32(0.90441895), np.float32(0.8853469), np.float32(0.8708857), np.float32(0.84196126), np.float32(0.8019471), np.float32(0.76619685), np.float32(0.7338406), np.float32(0.79160166), np.float32(0.7834508), np.float32(0.68748605), np.float32(0.63551265), np.float32(0.60196173), np.float32(0.5731017), np.float32(0.44279227), np.float32(0.37670922), np.float32(0.3128757), np.float32(0.31399447), np.float32(0.22689094), np.float32(0.22018152), np.float32(0.15708742), np.float32(0.27482057), np.float32(0.26635793), np.float32(0.17417586), np.float32(0.19622101), np.float32(0.17844711), np.float32(0.2033376), np.float32(0.18871957), np.float32(0.20610085), np.float32(0.2022858), np.float32(0.21969174), np.float32(0.23089969), np.float32(0.23972295), np.float32(0.22243275), np.float32(0.23164335), np.float32(0.22731495), np.float32(0.23207629), np.float32(0.23453847), np.float32(0.23658882), np.float32(0.30558255), np.float32(0.3121395), np.float32(0.34125677), np.float32(0.3606678), np.float32(0.383154), np.float32(0.4066775), np.float32(0.3651752), np.float32(0.40577546), np.float32(0.4019216), np.float32(0.4856803), np.float32(0.48583895), np.float32(0.5251989), np.float32(0.53851104), np.float32(0.55263126), np.float32(0.5333823), np.float32(0.52474254), np.float32(0.5161389), np.float32(0.5966933), np.float32(0.51785654), np.float32(0.4835328), np.float32(0.4953967), np.float32(0.49980435), np.float32(0.47438067), np.float32(0.50049293), np.float32(0.43023488), np.float32(0.5549316), np.float32(0.51950914), np.float32(0.45628402), np.float32(0.47511533), np.float32(0.5117099), np.float32(0.47458398), np.float32(0.47942126), np.float32(0.47448573), np.float32(0.45260352), np.float32(0.42205897), np.float32(0.38052008), np.float32(0.2829381), np.float32(0.28019178), np.float32(0.27259186), np.float32(0.24716426), np.float32(0.21253657), np.float32(0.2032243), np.float32(0.19974682), np.float32(0.15271918), np.float32(0.15001746), np.float32(0.14186114), np.float32(0.13571566), np.float32(0.1229552), np.float32(0.102706864), np.float32(0.092068404), np.float32(0.10564787), np.float32(0.09567376), np.float32(0.07668306), np.float32(0.083826825), np.float32(0.08109174), np.float32(0.086481676), np.float32(0.07296401), np.float32(0.0742441), np.float32(0.07961652), np.float32(0.07627514), np.float32(0.07839508), np.float32(0.08342807), np.float32(0.07865622), np.float32(0.07043962), np.float32(0.060374312), np.float32(0.05157596), np.float32(0.051132664), np.float32(0.051433623), np.float32(0.044598594), np.float32(0.04379086), np.float32(0.04341118), np.float32(0.038264297), np.float32(0.037889186), np.float32(0.04513355), np.float32(0.044443943), np.float32(0.046779063), np.float32(0.046750918), np.float32(0.044878308), np.float32(0.038310282), np.float32(0.04141508), np.float32(0.04017125), np.float32(0.039081518), np.float32(0.03490128), np.float32(0.040436592), np.float32(0.04206718), np.float32(0.04406169), np.float32(0.048998877), np.float32(0.05734008), np.float32(0.07186121), np.float32(0.0861679), np.float32(0.08466741), np.float32(0.09506547), np.float32(0.14622286), np.float32(0.16957295), np.float32(0.16734613), np.float32(0.16549115), np.float32(0.19552776), np.float32(0.21135943), np.float32(0.1828079), np.float32(0.19362825), np.float32(0.18894373), np.float32(0.19803092), np.float32(0.19026372), np.float32(0.19758269), np.float32(0.18388799), np.float32(0.16767654), np.float32(0.18493155), np.float32(0.15417598), np.float32(0.15592846), np.float32(0.16173905), np.float32(0.14352518), np.float32(0.12772821), np.float32(0.12512837), np.float32(0.11611459), np.float32(0.09504061), np.float32(0.08429493), np.float32(0.07169986), np.float32(0.05878803), np.float32(0.05712568), np.float32(0.05603385), np.float32(0.05020837), np.float32(0.04974975), np.float32(0.04804414), np.float32(0.045011025), np.float32(0.047869984), np.float32(0.05294591), np.float32(0.055569857), np.float32(0.052306548), np.float32(0.05892614), np.float32(0.06082858), np.float32(0.049378134), np.float32(0.051259544), np.float32(0.049987763), np.float32(0.04545621), np.float32(0.04518428), np.float32(0.04612725), np.float32(0.047972105), np.float32(0.04508789), np.float32(0.0445237), np.float32(0.04726892), np.float32(0.048197076), np.float32(0.04880738), np.float32(0.047158975), np.float32(0.04824289), np.float32(0.050302446), np.float32(0.053209126), np.float32(0.05325706), np.float32(0.05460869), np.float32(0.059600152), np.float32(0.05574818), np.float32(0.048880696), np.float32(0.052074976), np.float32(0.05147224), np.float32(0.04298608), np.float32(0.04112583), np.float32(0.045431096), np.float32(0.03986283), np.float32(0.035931427), np.float32(0.039145593), np.float32(0.039558638), np.float32(0.039002765), np.float32(0.038660508), np.float32(0.0440098), np.float32(0.041201044), np.float32(0.041980848), np.float32(0.048290554), np.float32(0.0494947), np.float32(0.049524374), np.float32(0.054911513), np.float32(0.05085421), np.float32(0.045915775), np.float32(0.046645198), np.float32(0.041275978), np.float32(0.039237004), np.float32(0.04572734), np.float32(0.04566202), np.float32(0.04463412), np.float32(0.050206203), np.float32(0.058301672), np.float32(0.056787614), np.float32(0.053131647), np.float32(0.061806686), np.float32(0.06551545), np.float32(0.06256064), np.float32(0.066439115), np.float32(0.079262), np.float32(0.0735819), np.float32(0.08266906), np.float32(0.08853192), np.float32(0.08678391), np.float32(0.0897347), np.float32(0.09091094), np.float32(0.08400452), np.float32(0.080215134), np.float32(0.08181352), np.float32(0.074249655), np.float32(0.06752208), np.float32(0.06861659), np.float32(0.064238735), np.float32(0.054507986), np.float32(0.051734235), np.float32(0.055545963), np.float32(0.047995444), np.float32(0.045285583), np.float32(0.05170123), np.float32(0.054631144), np.float32(0.05939039), np.float32(0.06264964), np.float32(0.06790172), np.float32(0.0659041), np.float32(0.063293844), np.float32(0.064072125), np.float32(0.060305048), np.float32(0.054385237), np.float32(0.05170138), np.float32(0.04898538), np.float32(0.04375393), np.float32(0.040394086), np.float32(0.042689838), np.float32(0.04560759), np.float32(0.04711327), np.float32(0.050270587), np.float32(0.05897703), np.float32(0.06860914), np.float32(0.073194526), np.float32(0.07001339), np.float32(0.080888115), np.float32(0.09213783), np.float32(0.09035177), np.float32(0.08942524), np.float32(0.080792464), np.float32(0.0826612), np.float32(0.07063251), np.float32(0.06996964), np.float32(0.0841142), np.float32(0.07909124), np.float32(0.09401589), np.float32(0.100370795), np.float32(0.09567341), np.float32(0.10148941), np.float32(0.11609404), np.float32(0.12097975), np.float32(0.110826835), np.float32(0.11043749), np.float32(0.11477049), np.float32(0.1134463), np.float32(0.10911737), np.float32(0.10517353), np.float32(0.10415144), np.float32(0.091673404), np.float32(0.08758176), np.float32(0.09188195), np.float32(0.104222), np.float32(0.110005036), np.float32(0.11357712), np.float32(0.11997201), np.float32(0.13332549), np.float32(0.123805195), np.float32(0.11696239), np.float32(0.1286792), np.float32(0.12741128), np.float32(0.12457236), np.float32(0.12982485), np.float32(0.1500754), np.float32(0.15318331), np.float32(0.16551736), np.float32(0.16976501), np.float32(0.18871695), np.float32(0.18408966), np.float32(0.17528468), np.float32(0.17840566), np.float32(0.18677022), np.float32(0.17674215), np.float32(0.17774312), np.float32(0.17952058), np.float32(0.1757003), np.float32(0.16215861), np.float32(0.16809061), np.float32(0.16298188), np.float32(0.1584765), np.float32(0.15638885), np.float32(0.17100352), np.float32(0.20275225), np.float32(0.17015038), np.float32(0.16805795), np.float32(0.17241952), np.float32(0.16504344), np.float32(0.14528914), np.float32(0.15034299), np.float32(0.14966677), np.float32(0.1426024), np.float32(0.14174335), np.float32(0.15594296), np.float32(0.16868302), np.float32(0.16878322), np.float32(0.16747607), np.float32(0.18347022), np.float32(0.19386654), np.float32(0.19345878), np.float32(0.20059314), np.float32(0.23980612), np.float32(0.2374268), np.float32(0.26061147), np.float32(0.23776236), np.float32(0.20794629), np.float32(0.17715168), np.float32(0.17296478), np.float32(0.17414233), np.float32(0.17346679), np.float32(0.17133819), np.float32(0.1688249), np.float32(0.23924589), np.float32(0.20693317), np.float32(0.19002736), np.float32(0.20747216), np.float32(0.20316331), np.float32(0.15800928), np.float32(0.15312049), np.float32(0.14696825), np.float32(0.13118117), np.float32(0.12650464), np.float32(0.13637212), np.float32(0.13867694), np.float32(0.12998217), np.float32(0.1387824), np.float32(0.1493739), np.float32(0.16962694), np.float32(0.18377244), np.float32(0.19702671), np.float32(0.25171542), np.float32(0.30540532), np.float32(0.33149076), np.float32(0.38353735), np.float32(0.47970057), np.float32(0.5471181), np.float32(0.558471), np.float32(0.6261772), np.float32(0.6804248), np.float32(0.7033465), np.float32(0.72336626), np.float32(0.79260665), np.float32(0.8220233), np.float32(0.83253866), np.float32(0.8470093), np.float32(0.87159044), np.float32(0.89072126), np.float32(0.9078488), np.float32(0.9333672), np.float32(0.9509436), np.float32(0.9595989), np.float32(0.96512336), np.float32(0.97192997), np.float32(0.9749944), np.float32(0.97755), np.float32(0.9796188), np.float32(0.9805547), np.float32(0.9802766), np.float32(0.9776754), np.float32(0.97669595), np.float32(0.9724132), np.float32(0.96663606), np.float32(0.95343107), np.float32(0.9432591), np.float32(0.92961544), np.float32(0.91425323), np.float32(0.8995531), np.float32(0.8862901), np.float32(0.87139696), np.float32(0.8496596), np.float32(0.8420334), np.float32(0.83161575), np.float32(0.8308256), np.float32(0.82245386), np.float32(0.8206046), np.float32(0.82188886), np.float32(0.8313591), np.float32(0.83383113), np.float32(0.82812566), np.float32(0.83395827), np.float32(0.8513655), np.float32(0.8391597), np.float32(0.8443682), np.float32(0.8509021), np.float32(0.8458247), np.float32(0.84094375), np.float32(0.8381527), np.float32(0.81209475), np.float32(0.8303869), np.float32(0.8030704), np.float32(0.7624531), np.float32(0.7977407), np.float32(0.8173614), np.float32(0.8208368), np.float32(0.81595576), np.float32(0.8414801), np.float32(0.8649228), np.float32(0.88389385), np.float32(0.89144105), np.float32(0.90926737), np.float32(0.913952), np.float32(0.9292526), np.float32(0.9363013), np.float32(0.9440998), np.float32(0.9458779), np.float32(0.95095545), np.float32(0.9580295), np.float32(0.96398646), np.float32(0.96624494), np.float32(0.9694634), np.float32(0.9731111), np.float32(0.9751828), np.float32(0.977567), np.float32(0.9788983), np.float32(0.9802633), np.float32(0.98099744), np.float32(0.9818621), np.float32(0.9861339), np.float32(0.9824285), np.float32(0.9820211), np.float32(0.9824347), np.float32(0.981299), np.float32(0.98200744), np.float32(0.9822611), np.float32(0.98160297), np.float32(0.98087925), np.float32(0.97988737), np.float32(0.9803256), np.float32(0.97962266), np.float32(0.97994), np.float32(0.97954684), np.float32(0.9769176), np.float32(0.97567457), np.float32(0.97080505)], 'MFFIKELSHTINLHPSFFGPRTQSFLEDKLNRDVEGTCTGRFGYIIAVLSIRSISAGTIQPGTGMAEFVIKYSAIVLKPFKGEVVDGIVGQVNKMGFFVEVGPLQAFVSSHLIPSDLRFDPNANPPCFSSDEDQATIEKGTRIRLKIVGTRVDATEIFAIGTIKEDYLGPID': [np.float32(0.75785756), np.float32(0.8190438), np.float32(0.85561496), np.float32(0.8594768), np.float32(0.85543704), np.float32(0.8464351), np.float32(0.7882896), np.float32(0.7591077), np.float32(0.7894465), np.float32(0.78365314), np.float32(0.7132156), np.float32(0.7111463), np.float32(0.73994565), np.float32(0.5412921), np.float32(0.47482687), np.float32(0.4339264), np.float32(0.43802646), np.float32(0.4505949), np.float32(0.43964806), np.float32(0.45058802), np.float32(0.42758286), np.float32(0.41577342), np.float32(0.36334914), np.float32(0.3693768), np.float32(0.37137106), np.float32(0.35623446), np.float32(0.34332645), np.float32(0.32827306), np.float32(0.32988927), np.float32(0.33847257), np.float32(0.32518572), np.float32(0.29492363), np.float32(0.2757983), np.float32(0.18812333), np.float32(0.18692605), np.float32(0.16399875), np.float32(0.14746201), np.float32(0.13801768), np.float32(0.12998627), np.float32(0.13869123), np.float32(0.14703682), np.float32(0.12423556), np.float32(0.13715485), np.float32(0.13452573), np.float32(0.12774542), np.float32(0.12208272), np.float32(0.13259532), np.float32(0.08698079), np.float32(0.08142227), np.float32(0.08464085), np.float32(0.08053502), np.float32(0.07285414), np.float32(0.06632904), np.float32(0.059458803), np.float32(0.0629663), np.float32(0.08219632), np.float32(0.07642574), np.float32(0.10103789), np.float32(0.09715866), np.float32(0.10977938), np.float32(0.1130247), np.float32(0.10569542), np.float32(0.10119344), np.float32(0.10076849), np.float32(0.07911093), np.float32(0.07478954), np.float32(0.07987376), np.float32(0.086708955), np.float32(0.07904648), np.float32(0.09338354), np.float32(0.08940483), np.float32(0.1029491), np.float32(0.09616329), np.float32(0.08483675), np.float32(0.07825842), np.float32(0.0725901), np.float32(0.063141905), np.float32(0.06870606), np.float32(0.07315903), np.float32(0.07442609), np.float32(0.072284065), np.float32(0.08387376), np.float32(0.1031889), np.float32(0.10085821), np.float32(0.08973817), np.float32(0.09952667), np.float32(0.09651463), np.float32(0.09246494), np.float32(0.100811064), np.float32(0.10440997), np.float32(0.09690965), np.float32(0.08912935), np.float32(0.095466726), np.float32(0.08481469), np.float32(0.082114086), np.float32(0.07013606), np.float32(0.06682403), np.float32(0.07322761), np.float32(0.06224698), np.float32(0.059824243), np.float32(0.06051913), np.float32(0.05864397), np.float32(0.059366096), np.float32(0.063321345), np.float32(0.06993717), np.float32(0.06642702), np.float32(0.06657467), np.float32(0.0701027), np.float32(0.07547693), np.float32(0.08559826), np.float32(0.09621757), np.float32(0.107818), np.float32(0.11341884), np.float32(0.12427568), np.float32(0.13807958), np.float32(0.13813272), np.float32(0.14966308), np.float32(0.15286702), np.float32(0.1613274), np.float32(0.18523519), np.float32(0.21772873), np.float32(0.23298997), np.float32(0.25211737), np.float32(0.24384417), np.float32(0.25625113), np.float32(0.27562496), np.float32(0.28693578), np.float32(0.32206136), np.float32(0.29576138), np.float32(0.32762596), np.float32(0.3699018), np.float32(0.30470893), np.float32(0.28907803), np.float32(0.24489714), np.float32(0.2556927), np.float32(0.28084573), np.float32(0.25939706), np.float32(0.24384417), np.float32(0.19955611), np.float32(0.1946357), np.float32(0.20242494), np.float32(0.18445233), np.float32(0.15366653), np.float32(0.1460207), np.float32(0.12216639), np.float32(0.10795849), np.float32(0.09810584), np.float32(0.09542052), np.float32(0.0962769), np.float32(0.09580524), np.float32(0.086903565), np.float32(0.08133461), np.float32(0.07979304), np.float32(0.090251036), np.float32(0.098001145), np.float32(0.10353097), np.float32(0.10455034), np.float32(0.1223331), np.float32(0.14375176), np.float32(0.15158269), np.float32(0.15697227), np.float32(0.16341674), np.float32(0.16232058), np.float32(0.1476691), np.float32(0.15756065), np.float32(0.14314109), np.float32(0.14673775), np.float32(0.13358517), np.float32(0.13178717), np.float32(0.1390382), np.float32(0.16474599), np.float32(0.19535914)], 'MGARRGGERRQIVLQCSAATSSSSSSRRGSRAVCLTSASFRLMDYTISLQVQNQLAVFPTHVCQSYSVELQMKSTEVDQGLFTDSYCKVCSAQLISESQRVAHYESRKHANKVRLYYMLHPVDGGCPAKKLRTDNGSDESDVDKNKCCTLCNMSFTSAVVAQSHYQGKIHAKRLKLLLGEQPAITAKGKLHLKRNLKHCLCSQSDLFCRKKLLWNKR': [np.float32(0.9521427), np.float32(0.9414416), np.float32(0.93471175), np.float32(0.9013692), np.float32(0.88015133), np.float32(0.90434915), np.float32(0.92768437), np.float32(0.9280094), np.float32(0.9356077), np.float32(0.9250841), np.float32(0.8929513), np.float32(0.8563327), np.float32(0.86859465), np.float32(0.8720824), np.float32(0.8535473), np.float32(0.82161695), np.float32(0.8298883), np.float32(0.77532494), np.float32(0.7418376), np.float32(0.681739), np.float32(0.6984807), np.float32(0.68549967), np.float32(0.71198654), np.float32(0.7027389), np.float32(0.71249825), np.float32(0.6649278), np.float32(0.7268146), np.float32(0.70699054), np.float32(0.6940718), np.float32(0.6752068), np.float32(0.6369529), np.float32(0.63523924), np.float32(0.61362237), np.float32(0.58262074), np.float32(0.54186887), np.float32(0.47979254), np.float32(0.44012272), np.float32(0.3714915), np.float32(0.33674598), np.float32(0.30255818), np.float32(0.2989085), np.float32(0.30529326), np.float32(0.31287968), np.float32(0.3060544), np.float32(0.28291285), np.float32(0.31273228), np.float32(0.32203522), np.float32(0.32280776), np.float32(0.32337916), np.float32(0.3282521), np.float32(0.32109398), np.float32(0.31484565), np.float32(0.31978682), np.float32(0.30073416), np.float32(0.28402007), np.float32(0.27501848), np.float32(0.24728169), np.float32(0.25044382), np.float32(0.23670866), np.float32(0.27088878), np.float32(0.26325133), np.float32(0.27854073), np.float32(0.29900512), np.float32(0.3035825), np.float32(0.3025722), np.float32(0.27587143), np.float32(0.21849199), np.float32(0.21772532), np.float32(0.2210176), np.float32(0.21211526), np.float32(0.21398777), np.float32(0.21257296), np.float32(0.19704694), np.float32(0.18436849), np.float32(0.18282361), np.float32(0.17539059), np.float32(0.17586142), np.float32(0.16847664), np.float32(0.16502747), np.float32(0.15865628), np.float32(0.159528), np.float32(0.16016434), np.float32(0.1616443), np.float32(0.1533805), np.float32(0.15596443), np.float32(0.13902538), np.float32(0.14087008), np.float32(0.13540721), np.float32(0.12755373), np.float32(0.12872893), np.float32(0.11726556), np.float32(0.11583393), np.float32(0.10347414), np.float32(0.1137988), np.float32(0.11340554), np.float32(0.11928565), np.float32(0.12824532), np.float32(0.14025044), np.float32(0.14702733), np.float32(0.17527324), np.float32(0.17731507), np.float32(0.17055103), np.float32(0.17249683), np.float32(0.15794902), np.float32(0.15069897), np.float32(0.12564151), np.float32(0.1247225), np.float32(0.123498425), np.float32(0.11716776), np.float32(0.115800135), np.float32(0.12137725), np.float32(0.11512593), np.float32(0.11392595), np.float32(0.117987245), np.float32(0.104587995), np.float32(0.11429812), np.float32(0.12328685), np.float32(0.1443637), np.float32(0.16118294), np.float32(0.16202727), np.float32(0.18292202), np.float32(0.17206028), np.float32(0.20360786), np.float32(0.21303505), np.float32(0.21388946), np.float32(0.2615973), np.float32(0.28159037), np.float32(0.40008456), np.float32(0.48863453), np.float32(0.5880391), np.float32(0.61027783), np.float32(0.63426006), np.float32(0.656876), np.float32(0.6617261), np.float32(0.66510355), np.float32(0.6308184), np.float32(0.556334), np.float32(0.5404758), np.float32(0.53173625), np.float32(0.48205742), np.float32(0.4986793), np.float32(0.43757224), np.float32(0.38858142), np.float32(0.34848392), np.float32(0.3052267), np.float32(0.28389782), np.float32(0.24966729), np.float32(0.22351044), np.float32(0.20798571), np.float32(0.17924564), np.float32(0.15962777), np.float32(0.15340884), np.float32(0.16204734), np.float32(0.149595), np.float32(0.155713), np.float32(0.1553696), np.float32(0.16086), np.float32(0.14528498), np.float32(0.15335542), np.float32(0.15773194), np.float32(0.17419691), np.float32(0.17699602), np.float32(0.1682736), np.float32(0.18152341), np.float32(0.16951285), np.float32(0.1645289), np.float32(0.1665596), np.float32(0.18594496), np.float32(0.21690017), np.float32(0.22189605), np.float32(0.24064858), np.float32(0.28507254), np.float32(0.31963333), np.float32(0.30576444), np.float32(0.3267173), np.float32(0.38458166), np.float32(0.38773593), np.float32(0.40541527), np.float32(0.38068247), np.float32(0.41056192), np.float32(0.41296592), np.float32(0.4669931), np.float32(0.46881962), np.float32(0.44286695), np.float32(0.36911064), np.float32(0.42276433), np.float32(0.4629886), np.float32(0.43337962), np.float32(0.4367296), np.float32(0.411206), np.float32(0.4115045), np.float32(0.34694064), np.float32(0.34089488), np.float32(0.34377417), np.float32(0.34543338), np.float32(0.31518582), np.float32(0.29932857), np.float32(0.3141839), np.float32(0.31618017), np.float32(0.29123512), np.float32(0.3047763), np.float32(0.3074424), np.float32(0.3104466), np.float32(0.3164913), np.float32(0.3178227), np.float32(0.32310495), np.float32(0.32522538), np.float32(0.34880605), np.float32(0.40227792), np.float32(0.4061486), np.float32(0.44302955), np.float32(0.511279), np.float32(0.5793961), np.float32(0.6328144), np.float32(0.64812773), np.float32(0.69682235), np.float32(0.73716986)], 'MSLLINRLYRTGSSLANVASHSYPAAGNGCGRASWAGWQQSTSIVTQSKRRAFTTTSYLLHKHNSPPGTKEKEGLNSKFRRFFQPLSYSDPSNDKLRETCDCGTSSVQRNKFDPADASLEGLLENNRQWAAAVIEEDPEFFKTIALQQEPKILWIGCSDSRVPANQIVQLGPGEIFVHRNIANVVNHADLNCLSVIQYAVEALKVEHIIVCGHYNCGGVTAALSNKSLGLIDNWLRSIKDVYRLHESEFDDLEDEGLRVRKLVELNAINSAKNVCHSVIVQNAWKNGQKLTVHAWAYDIEDGRAKKLDWVVDNNKKLHKLYSHNPHCNKDRKSMIMAPHYLGCVLEELQIDPADFNRKRLWDARGDSA': [np.float32(0.97168994), np.float32(0.975002), np.float32(0.9783986), np.float32(0.9800787), np.float32(0.9800457), np.float32(0.9809121), np.float32(0.97970027), np.float32(0.98029), np.float32(0.9789032), np.float32(0.9810158), np.float32(0.9814642), np.float32(0.9808245), np.float32(0.98150164), np.float32(0.98079693), np.float32(0.98133826), np.float32(0.98130804), np.float32(0.9807961), np.float32(0.9808756), np.float32(0.98130333), np.float32(0.9821926), np.float32(0.9825447), np.float32(0.98311996), np.float32(0.9835855), np.float32(0.9839197), np.float32(0.9846436), np.float32(0.9847607), np.float32(0.9847898), np.float32(0.98398215), np.float32(0.984791), np.float32(0.9848567), np.float32(0.98370206), np.float32(0.98353726), np.float32(0.9828384), np.float32(0.9828247), np.float32(0.98095155), np.float32(0.97909915), np.float32(0.9788765), np.float32(0.97768605), np.float32(0.9765603), np.float32(0.97776073), np.float32(0.9762897), np.float32(0.97168475), np.float32(0.96915966), np.float32(0.96759325), np.float32(0.96541625), np.float32(0.95791346), np.float32(0.9531174), np.float32(0.95013803), np.float32(0.95107037), np.float32(0.96042955), np.float32(0.95727277), np.float32(0.9621866), np.float32(0.9594291), np.float32(0.9563412), np.float32(0.953678), np.float32(0.9511275), np.float32(0.9499053), np.float32(0.9486664), np.float32(0.9520079), np.float32(0.95286053), np.float32(0.9501968), np.float32(0.9511759), np.float32(0.9439975), np.float32(0.9389425), np.float32(0.9253734), np.float32(0.92985654), np.float32(0.9143028), np.float32(0.905509), np.float32(0.9100758), np.float32(0.89695466), np.float32(0.904973), np.float32(0.89287776), np.float32(0.8851789), np.float32(0.8483274), np.float32(0.8620476), np.float32(0.8638094), np.float32(0.8630546), np.float32(0.85876685), np.float32(0.8292042), np.float32(0.8041897), np.float32(0.7625718), np.float32(0.7419429), np.float32(0.69223917), np.float32(0.46812046), np.float32(0.38734832), np.float32(0.3425243), np.float32(0.35135624), np.float32(0.38697553), np.float32(0.3709763), np.float32(0.40258545), np.float32(0.36694422), np.float32(0.40785578), np.float32(0.44431713), np.float32(0.5543905), np.float32(0.62903583), np.float32(0.62553024), np.float32(0.63305473), np.float32(0.71691024), np.float32(0.7005252), np.float32(0.7636041), np.float32(0.67151463), np.float32(0.66515446), np.float32(0.6350328), np.float32(0.62777734), np.float32(0.5304432), np.float32(0.56285703), np.float32(0.56596804), np.float32(0.5434838), np.float32(0.55746347), np.float32(0.52091724), np.float32(0.4093062), np.float32(0.40180448), np.float32(0.40399987), np.float32(0.41219935), np.float32(0.37646538), np.float32(0.40199223), np.float32(0.43000302), np.float32(0.4339031), np.float32(0.36306757), np.float32(0.33818075), np.float32(0.24630994), np.float32(0.18784295), np.float32(0.16529632), np.float32(0.15147117), np.float32(0.15602557), np.float32(0.12225392), np.float32(0.12477014), np.float32(0.13824396), np.float32(0.12380122), np.float32(0.116635084), np.float32(0.119368434), np.float32(0.1262906), np.float32(0.10371329), np.float32(0.091664016), np.float32(0.09609733), np.float32(0.099999115), np.float32(0.09181398), np.float32(0.09372865), np.float32(0.09502635), np.float32(0.09190834), np.float32(0.07588273), np.float32(0.080354705), np.float32(0.0806416), np.float32(0.07049517), np.float32(0.068178475), np.float32(0.06554627), np.float32(0.06153303), np.float32(0.056109864), np.float32(0.050832167), np.float32(0.0519209), np.float32(0.04895767), np.float32(0.04462538), np.float32(0.044904377), np.float32(0.052609645), np.float32(0.048521698), np.float32(0.045502614), np.float32(0.04412993), np.float32(0.046349723), np.float32(0.042425606), np.float32(0.0394624), np.float32(0.036231168), np.float32(0.03494636), np.float32(0.03587955), np.float32(0.03156297), np.float32(0.035699233), np.float32(0.035971615), np.float32(0.03970222), np.float32(0.04868332), np.float32(0.05571941), np.float32(0.054558236), np.float32(0.05332212), np.float32(0.053703807), np.float32(0.048951287), np.float32(0.04066479), np.float32(0.044621374), np.float32(0.04268977), np.float32(0.041749645), np.float32(0.04294694), np.float32(0.04114843), np.float32(0.04634884), np.float32(0.047013596), np.float32(0.039976668), np.float32(0.04012346), np.float32(0.03507165), np.float32(0.028260835), np.float32(0.026628014), np.float32(0.02641795), np.float32(0.02587701), np.float32(0.026202535), np.float32(0.030132044), np.float32(0.030408237), np.float32(0.027627569), np.float32(0.031069444), np.float32(0.034011915), np.float32(0.0345194), np.float32(0.029867047), np.float32(0.027363332), np.float32(0.026676606), np.float32(0.021925863), np.float32(0.018606666), np.float32(0.018861607), np.float32(0.01606607), np.float32(0.015389124), np.float32(0.01591748), np.float32(0.016623098), np.float32(0.019721419), np.float32(0.019754818), np.float32(0.020943249), np.float32(0.022073539), np.float32(0.021675274), np.float32(0.02202632), np.float32(0.02230867), np.float32(0.024917895), np.float32(0.025850868), np.float32(0.028941385), np.float32(0.027888034), np.float32(0.02678394), np.float32(0.02886221), np.float32(0.031142354), np.float32(0.031418744), np.float32(0.038313698), np.float32(0.045714512), np.float32(0.046981208), np.float32(0.048860718), np.float32(0.065955594), np.float32(0.06846236), np.float32(0.06117463), np.float32(0.061987363), np.float32(0.06782881), np.float32(0.05754141), np.float32(0.04984493), np.float32(0.056936584), np.float32(0.05653649), np.float32(0.05505308), np.float32(0.060379237), np.float32(0.06605615), np.float32(0.06969333), np.float32(0.061424382), np.float32(0.05947228), np.float32(0.06566633), np.float32(0.06680749), np.float32(0.07182637), np.float32(0.08070263), np.float32(0.0931662), np.float32(0.09383721), np.float32(0.089852944), np.float32(0.0973076), np.float32(0.10320594), np.float32(0.10028906), np.float32(0.106200784), np.float32(0.11478348), np.float32(0.09901129), np.float32(0.10221138), np.float32(0.109988235), np.float32(0.12034261), np.float32(0.10949235), np.float32(0.107366994), np.float32(0.10873634), np.float32(0.10518816), np.float32(0.09262935), np.float32(0.089973), np.float32(0.098589115), np.float32(0.08389434), np.float32(0.071972355), np.float32(0.07208032), np.float32(0.058581125), np.float32(0.045235015), np.float32(0.04252857), np.float32(0.037542246), np.float32(0.0379611), np.float32(0.03807805), np.float32(0.037114833), np.float32(0.0370417), np.float32(0.04077418), np.float32(0.04731772), np.float32(0.049547758), np.float32(0.056223482), np.float32(0.06577364), np.float32(0.05609756), np.float32(0.054083083), np.float32(0.050017696), np.float32(0.04347911), np.float32(0.04015296), np.float32(0.040152233), np.float32(0.035507716), np.float32(0.031983007), np.float32(0.032393146), np.float32(0.03191588), np.float32(0.034829676), np.float32(0.044230234), np.float32(0.057025723), np.float32(0.07123498), np.float32(0.082198724), np.float32(0.090680994), np.float32(0.100892395), np.float32(0.116900004), np.float32(0.114086814), np.float32(0.09617027), np.float32(0.08734742), np.float32(0.07371867), np.float32(0.07015025), np.float32(0.069295764), np.float32(0.07771518), np.float32(0.09127955), np.float32(0.09859408), np.float32(0.09208037), np.float32(0.09873157), np.float32(0.10579265), np.float32(0.10563943), np.float32(0.113350846), np.float32(0.116301425), np.float32(0.13001275), np.float32(0.13109916), np.float32(0.13550466), np.float32(0.13843404), np.float32(0.1270757), np.float32(0.12731296), np.float32(0.12926602), np.float32(0.13436958), np.float32(0.14891493), np.float32(0.15272424), np.float32(0.16093114), np.float32(0.16435549), np.float32(0.16757363), np.float32(0.16062528), np.float32(0.15206088), np.float32(0.14718832), np.float32(0.12734316), np.float32(0.11362187), np.float32(0.11766259), np.float32(0.12086757), np.float32(0.105287835), np.float32(0.10009383), np.float32(0.093609855), np.float32(0.09259517), np.float32(0.09209073), np.float32(0.081338875), np.float32(0.08605793), np.float32(0.083485276), np.float32(0.08907871), np.float32(0.09298204), np.float32(0.08627958), np.float32(0.088503405), np.float32(0.08559624), np.float32(0.0854357), np.float32(0.099012546), np.float32(0.10945853), np.float32(0.115798526), np.float32(0.113295965), np.float32(0.12196562), np.float32(0.13168752), np.float32(0.13327734), np.float32(0.1433182), np.float32(0.1640094), np.float32(0.188069), np.float32(0.24250594), np.float32(0.25821126), np.float32(0.27299312), np.float32(0.23299158), np.float32(0.2782994), np.float32(0.31300053), np.float32(0.3375612), np.float32(0.35154942), np.float32(0.36046043), np.float32(0.3302406), np.float32(0.35710725), np.float32(0.41060257), np.float32(0.006252816)], 'MLDDDNSDLLVCASEMQEDRLYFVAFKKNIKPKNTVNTHYFSVDEEFIYENFYNDFGPLNICMLYRYCMKLNTKLNAKCHANKKIVHYTSMNPAKRLNAAYLIGSYAIIYLNKTPQEAYRPLVAGEIPAYTRFCDASYGPSNFKISLLDCLNAVHKGLQAGFFNFNDFDAEEYEYFERVENGDFNWIVPQKFIAFCGPHQKSKTLPNGYPCHAPERYFSYFRDNNVTTVIRLNAKVYHASSFENAGFDHKDLFFIDGSTPSDAIMKKFLSICETTKGAIAVHCKAGLGRTGSLIGAYIMKHYGFTALEAIAWLRLCRPGSVIGHQQQWMEDKQSWLWSEGERMRRRTSLPILQHTYGINSLELKKKLASAAADSTEHVDLLLTRVKGISQRVDTMHLNDQDNLDAACTDQTDEELSEQLRLERDERALYQSVEDPNCNNSDDNDTDTISAPADPPPTSSYTISTRRRKSPSGANKPTVIATSLRRLVNPNANRSGLSTASGVYPTPELASCTEKKLRKPSANVFEAARHTIASTVRMTQTALEKKQAQTQGDKLNQIKALRRHHSRSVNVNSNSSEQESNVRHTRARSQPFRNNNNGVGGNTAMAALKPTSSCLPTGTGTAALLANNLNNNNDCGIGTSGSSNNNHNNNNNNSNLSNSLNNYNNNNNTTNNILASSGSSRTRSLALYSKRMELKHLRKAEQQQQQQVQQEQPLLPVEKQLLRQYATINESKIPVVSGGGGGAGSSATIPPTRGSAARTSHHHMTLRGRSRIRYQRPNAGETAPAAAQTQPCTVATARYYRDVSAIPTIGVFGGGPGGSSSTSASFNIATRSASATLDLNSNPLPKTTKLTSLNNNPTTTPPPSSNPADTSRLSGRGSAELQAIIEHGLVAGSAKRNKRSLSSTRLDKDKSDEYNTKLLRKTAAAAAAAATAASAVANSTSINATHATNASTTSSMNNNCKYNSCSSSNSGSFKLSRRLFGESGSSASTSASNSGIPTPTAPPSSSQWQQHLVRGVSRASSEKDRDRERQQQQQQQSLDHQQSNLKLRKKISY': [np.float32(0.6480895), np.float32(0.6426911), np.float32(0.64724535), np.float32(0.7069686), np.float32(0.689814), np.float32(0.7269868), np.float32(0.73850477), np.float32(0.6738928), np.float32(0.6299485), np.float32(0.5485246), np.float32(0.54193175), np.float32(0.4327231), np.float32(0.42314166), np.float32(0.37867874), np.float32(0.3012748), np.float32(0.21236908), np.float32(0.18213056), np.float32(0.16750348), np.float32(0.1497214), np.float32(0.14522418), np.float32(0.15863056), np.float32(0.21178314), np.float32(0.21724914), np.float32(0.23167713), np.float32(0.2245515), np.float32(0.23708777), np.float32(0.24284738), np.float32(0.23414788), np.float32(0.22044009), np.float32(0.19728106), np.float32(0.17285916), np.float32(0.16200416), np.float32(0.1625425), np.float32(0.17921232), np.float32(0.18624093), np.float32(0.17099278), np.float32(0.19199263), np.float32(0.181232), np.float32(0.23581038), np.float32(0.24216223), np.float32(0.21873961), np.float32(0.20648332), np.float32(0.22494823), np.float32(0.20827357), np.float32(0.19179498), np.float32(0.16276084), np.float32(0.16202247), np.float32(0.15396251), np.float32(0.1351697), np.float32(0.11258421), np.float32(0.10448738), np.float32(0.09710845), np.float32(0.08450966), np.float32(0.08857458), np.float32(0.09094068), np.float32(0.09717832), np.float32(0.08597557), np.float32(0.07159117), np.float32(0.07320366), np.float32(0.08074414), np.float32(0.07788069), np.float32(0.0813949), np.float32(0.07126711), np.float32(0.061826125), np.float32(0.06900168), np.float32(0.07105091), np.float32(0.06870569), np.float32(0.06140331), np.float32(0.06718632), np.float32(0.07238762), np.float32(0.07602107), np.float32(0.08167969), np.float32(0.08666518), np.float32(0.0851881), np.float32(0.08335142), np.float32(0.088390805), np.float32(0.08605699), np.float32(0.09955364), np.float32(0.10318448), np.float32(0.111100234), np.float32(0.1302389), np.float32(0.13546757), np.float32(0.13034211), np.float32(0.13446878), np.float32(0.13232917), np.float32(0.12081053), np.float32(0.1014597), np.float32(0.09252828), np.float32(0.07723989), np.float32(0.070807666), np.float32(0.060094394), np.float32(0.05599416), np.float32(0.04731974), np.float32(0.043424707), np.float32(0.035493653), np.float32(0.027156089), np.float32(0.023901781), np.float32(0.023851577), np.float32(0.022526208), np.float32(0.020193987), np.float32(0.019891351), np.float32(0.021243168), np.float32(0.021640673), np.float32(0.02317392), np.float32(0.024425741), np.float32(0.025302708), np.float32(0.026051065), np.float32(0.023701165), np.float32(0.02467209), np.float32(0.02812628), np.float32(0.027644541), np.float32(0.028809663), np.float32(0.031554677), np.float32(0.03632543), np.float32(0.039685417), np.float32(0.04040709), np.float32(0.042687498), np.float32(0.043313574), np.float32(0.04533516), np.float32(0.048796415), np.float32(0.057379127), np.float32(0.060700513), np.float32(0.06215797), np.float32(0.07337979), np.float32(0.07821069), np.float32(0.07138305), np.float32(0.06908699), np.float32(0.06728837), np.float32(0.061397437), np.float32(0.061219703), np.float32(0.06361722), np.float32(0.06169325), np.float32(0.05845113), np.float32(0.05512749), np.float32(0.05150211), np.float32(0.048304234), np.float32(0.04260113), np.float32(0.038772542), np.float32(0.0326054), np.float32(0.03378545), np.float32(0.03515074), np.float32(0.03416261), np.float32(0.035950568), np.float32(0.037539978), np.float32(0.040192243), np.float32(0.042246982), np.float32(0.04279149), np.float32(0.0436606), np.float32(0.042320967), np.float32(0.03924824), np.float32(0.037567563), np.float32(0.035778664), np.float32(0.036175814), np.float32(0.032217808), np.float32(0.031799667), np.float32(0.03893344), np.float32(0.038329866), np.float32(0.042123046), np.float32(0.045551248), np.float32(0.055889226), np.float32(0.062393676), np.float32(0.060149956), np.float32(0.07106287), np.float32(0.07169732), np.float32(0.0658429), np.float32(0.07035928), np.float32(0.07623576), np.float32(0.078973666), np.float32(0.07851079), np.float32(0.08096768), np.float32(0.088083796), np.float32(0.0893002), np.float32(0.087884955), np.float32(0.09675319), np.float32(0.0922564), np.float32(0.09216667), np.float32(0.08339152), np.float32(0.08559777), np.float32(0.079465434), np.float32(0.0757341), np.float32(0.070129484), np.float32(0.0599819), np.float32(0.055833142), np.float32(0.046437375), np.float32(0.042868882), np.float32(0.043015115), np.float32(0.046121877), np.float32(0.051162872), np.float32(0.057165686), np.float32(0.057927236), np.float32(0.058495704), np.float32(0.06732902), np.float32(0.070131116), np.float32(0.067544065), np.float32(0.06962856), np.float32(0.0748721), np.float32(0.088298544), np.float32(0.08285736), np.float32(0.08638641), np.float32(0.08723006), np.float32(0.094354555), np.float32(0.09726971), np.float32(0.09090361), np.float32(0.088725), np.float32(0.09058253), np.float32(0.08612764), np.float32(0.081265695), np.float32(0.082496464), np.float32(0.083105974), np.float32(0.07994893), np.float32(0.07910303), np.float32(0.08007567), np.float32(0.07788223), np.float32(0.08219396), np.float32(0.08337249), np.float32(0.079439245), np.float32(0.07018613), np.float32(0.06518388), np.float32(0.055084806), np.float32(0.049739834), np.float32(0.043264266), np.float32(0.04151514), np.float32(0.038077414), np.float32(0.043200694), np.float32(0.04054902), np.float32(0.042102724), np.float32(0.039205864), np.float32(0.037631735), np.float32(0.039535157), np.float32(0.0459536), np.float32(0.048961543), np.float32(0.053091936), np.float32(0.059758652), np.float32(0.065289184), np.float32(0.06891396), np.float32(0.060757942), np.float32(0.059754483), np.float32(0.05865208), np.float32(0.06410106), np.float32(0.061058562), np.float32(0.05458275), np.float32(0.05274091), np.float32(0.05281022), np.float32(0.049823698), np.float32(0.05309016), np.float32(0.053965468), np.float32(0.056781076), np.float32(0.057935994), np.float32(0.06306027), np.float32(0.06283139), np.float32(0.06570616), np.float32(0.06250361), np.float32(0.053837158), np.float32(0.047069695), np.float32(0.05271296), np.float32(0.04765799), np.float32(0.039288923), np.float32(0.037011173), np.float32(0.035484195), np.float32(0.037168127), np.float32(0.031026447), np.float32(0.032384466), np.float32(0.03393747), np.float32(0.036745325), np.float32(0.043723937), np.float32(0.045587387), np.float32(0.0457815), np.float32(0.04437289), np.float32(0.043616958), np.float32(0.039990358), np.float32(0.034089945), np.float32(0.030127473), np.float32(0.031582616), np.float32(0.031995963), np.float32(0.03136919), np.float32(0.028257646), np.float32(0.032107197), np.float32(0.03581067), np.float32(0.033464037), np.float32(0.033825424), np.float32(0.037028655), np.float32(0.03829823), np.float32(0.034760423), np.float32(0.033971865), np.float32(0.034463845), np.float32(0.030409567), np.float32(0.02543505), np.float32(0.022503546), np.float32(0.021325976), np.float32(0.022946464), np.float32(0.020787934), np.float32(0.021967577), np.float32(0.024992784), np.float32(0.028438892), np.float32(0.025995215), np.float32(0.028501349), np.float32(0.02653233), np.float32(0.026134713), np.float32(0.025029663), np.float32(0.02269552), np.float32(0.02174564), np.float32(0.019455314), np.float32(0.01755386), np.float32(0.017808527), np.float32(0.018965475), np.float32(0.020612631), np.float32(0.023696894), np.float32(0.02482741), np.float32(0.026310924), np.float32(0.027163731), np.float32(0.030195843), np.float32(0.03275904), np.float32(0.03297663), np.float32(0.032597046), np.float32(0.036008697), np.float32(0.042535715), np.float32(0.043378804), np.float32(0.03920916), np.float32(0.04401552), np.float32(0.050348993), np.float32(0.058297772), np.float32(0.06579584), np.float32(0.07547082), np.float32(0.0853029), np.float32(0.09281192), np.float32(0.10094639), np.float32(0.11018528), np.float32(0.12814188), np.float32(0.12973152), np.float32(0.13033086), np.float32(0.12634097), np.float32(0.1268365), np.float32(0.1299887), np.float32(0.12574737), np.float32(0.13250874), np.float32(0.14305922), np.float32(0.13974719), np.float32(0.12947403), np.float32(0.13146849), np.float32(0.11087877), np.float32(0.120387465), np.float32(0.1246356), np.float32(0.122806996), np.float32(0.1177079), np.float32(0.1185427), np.float32(0.11145803), np.float32(0.11131657), np.float32(0.113474585), np.float32(0.12897246), np.float32(0.13765977), np.float32(0.13118105), np.float32(0.11800436), np.float32(0.124009095), np.float32(0.12893845), np.float32(0.13128608), np.float32(0.12422307), np.float32(0.12316197), np.float32(0.12552851), np.float32(0.11466822), np.float32(0.108764745), np.float32(0.11936167), np.float32(0.13489717), np.float32(0.14738625), np.float32(0.16788208), np.float32(0.18640792), np.float32(0.19354331), np.float32(0.17388812), np.float32(0.177852), np.float32(0.18922602), np.float32(0.16947903), np.float32(0.17465518), np.float32(0.18994509), np.float32(0.2486417), np.float32(0.19260357), np.float32(0.20102906), np.float32(0.21937041), np.float32(0.22944778), np.float32(0.1819848), np.float32(0.19371061), np.float32(0.19326459), np.float32(0.17255238), np.float32(0.16439079), np.float32(0.17823148), np.float32(0.20172282), np.float32(0.208419), np.float32(0.23578055), np.float32(0.27043036), np.float32(0.28305614), np.float32(0.28807878), np.float32(0.32994273), np.float32(0.3543639), np.float32(0.40501028), np.float32(0.41315076), np.float32(0.41513097), np.float32(0.42282858), np.float32(0.42518786), np.float32(0.42681754), np.float32(0.4467174), np.float32(0.41679326), np.float32(0.43835256), np.float32(0.46355012), np.float32(0.50750417), np.float32(0.5102098), np.float32(0.510571), np.float32(0.51738775), np.float32(0.5148878), np.float32(0.50940627), np.float32(0.49676475), np.float32(0.4815044), np.float32(0.48693442), np.float32(0.48587948), np.float32(0.4903847), np.float32(0.47320813), np.float32(0.43358046), np.float32(0.46161938), np.float32(0.46531543), np.float32(0.45978066), np.float32(0.464221), np.float32(0.4475427), np.float32(0.45647758), np.float32(0.45494366), np.float32(0.47160003), np.float32(0.51679254), np.float32(0.55003834), np.float32(0.592504), np.float32(0.6102668), np.float32(0.6434644), np.float32(0.7318395), np.float32(0.7896977), np.float32(0.8057582), np.float32(0.82447064), np.float32(0.85637087), np.float32(0.8873172), np.float32(0.9028223), np.float32(0.91255856), np.float32(0.9373907), np.float32(0.9508833), np.float32(0.9566048), np.float32(0.963343), np.float32(0.9665648), np.float32(0.9695547), np.float32(0.9738815), np.float32(0.97602606), np.float32(0.9764158), np.float32(0.97671175), np.float32(0.9780002), np.float32(0.9781386), np.float32(0.97911066), np.float32(0.97965497), np.float32(0.9800802), np.float32(0.98037237), np.float32(0.97947663), np.float32(0.9793139), np.float32(0.97918004), np.float32(0.97952205), np.float32(0.9803351), np.float32(0.9807192), np.float32(0.9812547), np.float32(0.9818611), np.float32(0.9820458), np.float32(0.9816913), np.float32(0.9820771), np.float32(0.9821783), np.float32(0.98241895), np.float32(0.9818481), np.float32(0.98174894), np.float32(0.9817161), np.float32(0.981546), np.float32(0.98053277), np.float32(0.97990143), np.float32(0.9786213), np.float32(0.97902197), np.float32(0.97846836), np.float32(0.97819626), np.float32(0.97712237), np.float32(0.97736424), np.float32(0.9774854), np.float32(0.9759489), np.float32(0.975777), np.float32(0.97524333), np.float32(0.9749859), np.float32(0.97568786), np.float32(0.9744981), np.float32(0.97460246), np.float32(0.9761297), np.float32(0.97536874), np.float32(0.97619104), np.float32(0.97633696), np.float32(0.97636503), np.float32(0.97689486), np.float32(0.9769383), np.float32(0.9771748), np.float32(0.9772824), np.float32(0.97732466), np.float32(0.9769976), np.float32(0.9775008), np.float32(0.97778803), np.float32(0.9772868), np.float32(0.976858), np.float32(0.97642994), np.float32(0.97574914), np.float32(0.9752009), np.float32(0.9740093), np.float32(0.97490036), np.float32(0.97511953), np.float32(0.9755687), np.float32(0.9740011), np.float32(0.9729865), np.float32(0.9708967), np.float32(0.9704019), np.float32(0.96696657), np.float32(0.9587352), np.float32(0.95107794), np.float32(0.9493537), np.float32(0.9367779), np.float32(0.92298883), np.float32(0.92005795), np.float32(0.92573625), np.float32(0.91904783), np.float32(0.9197682), np.float32(0.9063255), np.float32(0.8994948), np.float32(0.90043575), np.float32(0.8992163), np.float32(0.8830439), np.float32(0.87580526), np.float32(0.8637237), np.float32(0.85146946), np.float32(0.8202346), np.float32(0.7645899), np.float32(0.7778742), np.float32(0.7373747), np.float32(0.7306528), np.float32(0.72065604), np.float32(0.7240713), np.float32(0.7134549), np.float32(0.71288353), np.float32(0.70104194), np.float32(0.7026186), np.float32(0.7144538), np.float32(0.7311627), np.float32(0.71759146), np.float32(0.738241), np.float32(0.7626121), np.float32(0.75464), np.float32(0.7782623), np.float32(0.76854426), np.float32(0.7674994), np.float32(0.77601445), np.float32(0.7890824), np.float32(0.803257), np.float32(0.81580836), np.float32(0.8195458), np.float32(0.8239936), np.float32(0.84125376), np.float32(0.84256047), np.float32(0.8593851), np.float32(0.8598938), np.float32(0.8626143), np.float32(0.87450045), np.float32(0.8655273), np.float32(0.8727126), np.float32(0.86326396), np.float32(0.8715102), np.float32(0.8807462), np.float32(0.88839966), np.float32(0.90518963), np.float32(0.92078495), np.float32(0.9295328), np.float32(0.9458082), np.float32(0.95274836), np.float32(0.9580782), np.float32(0.9625499), np.float32(0.965349), np.float32(0.9669845), np.float32(0.9699569), np.float32(0.97024024), np.float32(0.9724708), np.float32(0.9722091), np.float32(0.9736911), np.float32(0.97416544), np.float32(0.9744757), np.float32(0.9748687), np.float32(0.97585267), np.float32(0.97666353), np.float32(0.9761258), np.float32(0.9776028), np.float32(0.9775015), np.float32(0.97667867), np.float32(0.9773795), np.float32(0.97743285), np.float32(0.9774853), np.float32(0.97849256), np.float32(0.9784468), np.float32(0.97785074), np.float32(0.9780733), np.float32(0.97802484), np.float32(0.97728366), np.float32(0.97724974), np.float32(0.97589445), np.float32(0.97607875), np.float32(0.97555315), np.float32(0.97647184), np.float32(0.9757599), np.float32(0.9765063), np.float32(0.97676635), np.float32(0.9773144), np.float32(0.9770402), np.float32(0.9776323), np.float32(0.97810054), np.float32(0.97705704), np.float32(0.9781325), np.float32(0.9779874), np.float32(0.9774944), np.float32(0.97622526), np.float32(0.97490704), np.float32(0.97332025), np.float32(0.9722506), np.float32(0.97173375), np.float32(0.9718208), np.float32(0.9733994), np.float32(0.97312915), np.float32(0.9741121), np.float32(0.9737892), np.float32(0.97623867), np.float32(0.978032), np.float32(0.97823524), np.float32(0.97838837), np.float32(0.97747487), np.float32(0.9772889), np.float32(0.97661895), np.float32(0.9767393), np.float32(0.97617435), np.float32(0.97550595), np.float32(0.97570395), np.float32(0.97564507), np.float32(0.97542566), np.float32(0.97698194), np.float32(0.9769034), np.float32(0.9773487), np.float32(0.97751766), np.float32(0.976684), np.float32(0.9768762), np.float32(0.97645104), np.float32(0.97597754), np.float32(0.9753082), np.float32(0.97416216), np.float32(0.97404826), np.float32(0.9734737), np.float32(0.97332925), np.float32(0.9725424), np.float32(0.97084415), np.float32(0.97074616), np.float32(0.9689831), np.float32(0.9695687), np.float32(0.97187424), np.float32(0.9724868), np.float32(0.97251433), np.float32(0.9728722), np.float32(0.97278744), np.float32(0.97257394), np.float32(0.97218895), np.float32(0.97212833), np.float32(0.972181), np.float32(0.97107905), np.float32(0.97119045), np.float32(0.97071576), np.float32(0.96871656), np.float32(0.96904594), np.float32(0.96578735), np.float32(0.9646493), np.float32(0.9616775), np.float32(0.9568768), np.float32(0.9530669), np.float32(0.94806856), np.float32(0.9471337), np.float32(0.93992156), np.float32(0.9326846), np.float32(0.9201012), np.float32(0.89631754), np.float32(0.88604474), np.float32(0.88163936), np.float32(0.8784697), np.float32(0.87810004), np.float32(0.86618996), np.float32(0.85022557), np.float32(0.82494795), np.float32(0.7866151), np.float32(0.7585663), np.float32(0.73788154), np.float32(0.7216315), np.float32(0.7086252), np.float32(0.69360113), np.float32(0.696079), np.float32(0.6928729), np.float32(0.68586034), np.float32(0.67879593), np.float32(0.7012037), np.float32(0.6998076), np.float32(0.7052936), np.float32(0.7166958), np.float32(0.71072924), np.float32(0.69335496), np.float32(0.6966308), np.float32(0.705856), np.float32(0.7109031), np.float32(0.70062906), np.float32(0.69607395), np.float32(0.6983124), np.float32(0.70649755), np.float32(0.7077744), np.float32(0.70856875), np.float32(0.7138206), np.float32(0.71218693), np.float32(0.7180162), np.float32(0.72421145), np.float32(0.73585635), np.float32(0.73793596), np.float32(0.748693), np.float32(0.7636381), np.float32(0.7793527), np.float32(0.78854465), np.float32(0.79757863), np.float32(0.8076804), np.float32(0.8096965), np.float32(0.8299672), np.float32(0.84671366), np.float32(0.86793417), np.float32(0.8934575), np.float32(0.9174448), np.float32(0.936548), np.float32(0.9441661), np.float32(0.9508653), np.float32(0.9595089), np.float32(0.96284145), np.float32(0.965739), np.float32(0.9708056), np.float32(0.97225404), np.float32(0.9746694), np.float32(0.978136), np.float32(0.9816234), np.float32(0.98149776), np.float32(0.9823674), np.float32(0.98216105), np.float32(0.98231906), np.float32(0.98281294), np.float32(0.98308474), np.float32(0.98281866), np.float32(0.9825445), np.float32(0.98284435), np.float32(0.9823715), np.float32(0.98172426), np.float32(0.9809645), np.float32(0.9813897), np.float32(0.98050135), np.float32(0.97947973), np.float32(0.9790893), np.float32(0.9774753), np.float32(0.9779146), np.float32(0.97779924), np.float32(0.977798), np.float32(0.9772768), np.float32(0.9773212), np.float32(0.97646797), np.float32(0.9754748), np.float32(0.97598654), np.float32(0.9771089), np.float32(0.9771811), np.float32(0.97698945), np.float32(0.9775378), np.float32(0.97678804), np.float32(0.97769177), np.float32(0.97799736), np.float32(0.97772455), np.float32(0.97812814), np.float32(0.97723377), np.float32(0.97772574), np.float32(0.9775679), np.float32(0.97712004), np.float32(0.97578967), np.float32(0.9736197), np.float32(0.9746558), np.float32(0.97399783), np.float32(0.9728779), np.float32(0.9718241), np.float32(0.97271913), np.float32(0.9717177), np.float32(0.9713599), np.float32(0.971384), np.float32(0.9702459), np.float32(0.9683773), np.float32(0.9666998), np.float32(0.9661265), np.float32(0.9621437), np.float32(0.96168035), np.float32(0.9614723), np.float32(0.9659001), np.float32(0.96338564), np.float32(0.9625286), np.float32(0.9650114), np.float32(0.9673787), np.float32(0.9635527), np.float32(0.9654696), np.float32(0.96994215), np.float32(0.9725381), np.float32(0.9718992), np.float32(0.972473), np.float32(0.972416), np.float32(0.96850383), np.float32(0.9696568), np.float32(0.97121507), np.float32(0.97242415), np.float32(0.9714389), np.float32(0.9737839), np.float32(0.97390175), np.float32(0.974039), np.float32(0.97466743), np.float32(0.9757227), np.float32(0.9784428), np.float32(0.97743773), np.float32(0.97709084), np.float32(0.9786133), np.float32(0.977869), np.float32(0.9762489), np.float32(0.9762378), np.float32(0.9759662), np.float32(0.97690725), np.float32(0.9768081), np.float32(0.97553396), np.float32(0.9743017), np.float32(0.97428775), np.float32(0.97460407), np.float32(0.9737891), np.float32(0.9746104), np.float32(0.9738158), np.float32(0.97407454), np.float32(0.9751999), np.float32(0.97601545), np.float32(0.9768803), np.float32(0.9772208), np.float32(0.9783076), np.float32(0.97902894), np.float32(0.979018), np.float32(0.9789903), np.float32(0.9792692), np.float32(0.9796321), np.float32(0.98010546), np.float32(0.9803709), np.float32(0.9808506), np.float32(0.98076904), np.float32(0.9808739), np.float32(0.98065466), np.float32(0.98023474), np.float32(0.98014015), np.float32(0.97984296), np.float32(0.9796893), np.float32(0.9800394), np.float32(0.97974294), np.float32(0.97892696), np.float32(0.9794953), np.float32(0.97886294), np.float32(0.9779454), np.float32(0.9779363), np.float32(0.9787214), np.float32(0.9766144), np.float32(0.9747941), np.float32(0.9716427), np.float32(0.96928185), np.float32(0.9646596), np.float32(0.9578384), np.float32(0.94600505), np.float32(0.9304778), np.float32(0.9143499), np.float32(0.9040677), np.float32(0.8973631), np.float32(0.89693743), np.float32(0.8905515), np.float32(0.8833226), np.float32(0.8630788), np.float32(0.84249955), np.float32(0.8435134), np.float32(0.8462863), np.float32(0.8678553), np.float32(0.8857237), np.float32(0.90547943), np.float32(0.91473067), np.float32(0.92135626), np.float32(0.9080464), np.float32(0.92006975), np.float32(0.9183368), np.float32(0.9212682), np.float32(0.92587316), np.float32(0.92794275), np.float32(0.92905474), np.float32(0.9312586), np.float32(0.9422892), np.float32(0.9493779), np.float32(0.9515239), np.float32(0.94903576), np.float32(0.95287937), np.float32(0.94954747), np.float32(0.94757956), np.float32(0.9451652), np.float32(0.9416427), np.float32(0.93933856), np.float32(0.9358871), np.float32(0.9300772), np.float32(0.9249835), np.float32(0.9173942), np.float32(0.9025293), np.float32(0.8971309), np.float32(0.8979345), np.float32(0.89104855), np.float32(0.88626426), np.float32(0.88190323), np.float32(0.8760761), np.float32(0.8668321), np.float32(0.8631311), np.float32(0.8721953), np.float32(0.8731068), np.float32(0.87645584), np.float32(0.8622979), np.float32(0.85820895), np.float32(0.8661544), np.float32(0.8705882), np.float32(0.8725337), np.float32(0.87682694), np.float32(0.89137095), np.float32(0.8926822), np.float32(0.9042401), np.float32(0.9144723), np.float32(0.9141559), np.float32(0.9254096), np.float32(0.9464115), np.float32(0.9620173), np.float32(0.96859455), np.float32(0.97071314), np.float32(0.9734501), np.float32(0.97234535), np.float32(0.9719916), np.float32(0.97197706), np.float32(0.9725696), np.float32(0.9721121), np.float32(0.97272575), np.float32(0.9732484), np.float32(0.9745161), np.float32(0.97443545), np.float32(0.9733985), np.float32(0.9739794), np.float32(0.9729793), np.float32(0.97459716), np.float32(0.9735227), np.float32(0.9737344), np.float32(0.97221214), np.float32(0.970791), np.float32(0.9699274), np.float32(0.9712316), np.float32(0.97111166), np.float32(0.97150654), np.float32(0.97075045), np.float32(0.9697356), np.float32(0.9698593), np.float32(0.97113377), np.float32(0.9695044), np.float32(0.9691869), np.float32(0.96939766), np.float32(0.9704522), np.float32(0.9715747), np.float32(0.9708476), np.float32(0.9725079), np.float32(0.9731539), np.float32(0.9737976), np.float32(0.9745783), np.float32(0.9752206), np.float32(0.97525215), np.float32(0.97574615), np.float32(0.97600454), np.float32(0.9771451), np.float32(0.9777108), np.float32(0.9778064), np.float32(0.9774711), np.float32(0.97808164), np.float32(0.978779), np.float32(0.97967786), np.float32(0.97884357), np.float32(0.9789767), np.float32(0.9791508), np.float32(0.9798078), np.float32(0.9793576), np.float32(0.9796062), np.float32(0.9791366), np.float32(0.9785423), np.float32(0.9781186), np.float32(0.9766308), np.float32(0.9762373), np.float32(0.9767014), np.float32(0.9757564), np.float32(0.9747003), np.float32(0.9738801), np.float32(0.004350087), np.float32(0.968778), np.float32(0.9671838), np.float32(0.96248573), np.float32(0.9609172), np.float32(0.9554913), np.float32(0.95337975), np.float32(0.9465421), np.float32(0.9392032), np.float32(0.93033344), np.float32(0.9258873), np.float32(0.9257215), np.float32(0.91957927), np.float32(0.9190952), np.float32(0.91249734), np.float32(0.8987208), np.float32(0.8800765), np.float32(0.85669), np.float32(0.8405432), np.float32(0.8183787), np.float32(0.8013578), np.float32(0.78638047), np.float32(0.7854777), np.float32(0.7803985), np.float32(0.7833504), np.float32(0.76044965), np.float32(0.74831724), np.float32(0.75020397), np.float32(0.7432071), np.float32(0.7480735), np.float32(0.73539776), np.float32(0.7284617), np.float32(0.7244456), np.float32(0.7238592), np.float32(0.71768034), np.float32(0.720838), np.float32(0.7258746), np.float32(0.73479015), np.float32(0.73538256), np.float32(0.7497324), np.float32(0.751511), np.float32(0.75416136), np.float32(0.7566385), np.float32(0.76709014), np.float32(0.7764863), np.float32(0.77976555), np.float32(0.7840087), np.float32(0.79727757), np.float32(0.79933757), np.float32(0.8086555), np.float32(0.8025002), np.float32(0.8044409), np.float32(0.8088223)], 'MASPATKFLTDRVALVTASTKGIGFAIAKQLGAAGASVVVCSRKKENVDEAVAALRLENIDAHGTTAHVGNKSDRTKLIDFTLDRFTKLDILVSNAAVNPHYGDLMKVTDSQWDKLLDLNVKSAFELTKEAVPHLEASGRGNVVFVSSVAGYSPMNEIGAYSVMKTTLTGLSKSLALNLARRNIRVNSIAPGIIQTDFSQVLFSDESEKQKWLSQIAQRRFGDPDECAEAVAFLVSDEASYISGETIGINGGMHARI': [np.float32(0.4098193), np.float32(0.2884535), np.float32(0.29056254), np.float32(0.2844832), np.float32(0.3281272), np.float32(0.33488536), np.float32(0.30412877), np.float32(0.2935787), np.float32(0.2682993), np.float32(0.22391155), np.float32(0.21009825), np.float32(0.16752887), np.float32(0.109954394), np.float32(0.10764396), np.float32(0.10087384), np.float32(0.08870332), np.float32(0.07342055), np.float32(0.07863936), np.float32(0.0649578), np.float32(0.048557505), np.float32(0.049445428), np.float32(0.05185688), np.float32(0.046826705), np.float32(0.044097286), np.float32(0.03866133), np.float32(0.04063304), np.float32(0.03841788), np.float32(0.037026413), np.float32(0.03948573), np.float32(0.035092883), np.float32(0.033785474), np.float32(0.037102774), np.float32(0.04002513), np.float32(0.041135095), np.float32(0.05030411), np.float32(0.05772601), np.float32(0.059411194), np.float32(0.061677385), np.float32(0.073211454), np.float32(0.07836571), np.float32(0.08443822), np.float32(0.07515882), np.float32(0.0755704), np.float32(0.070377454), np.float32(0.06717892), np.float32(0.06138815), np.float32(0.07023084), np.float32(0.06835666), np.float32(0.068606734), np.float32(0.081491806), np.float32(0.09568026), np.float32(0.105054915), np.float32(0.11775897), np.float32(0.12998666), np.float32(0.13548847), np.float32(0.12724347), np.float32(0.12495993), np.float32(0.11959831), np.float32(0.10794903), np.float32(0.12017509), np.float32(0.14745452), np.float32(0.13411449), np.float32(0.1367051), np.float32(0.1599585), np.float32(0.16555965), np.float32(0.19180459), np.float32(0.17303315), np.float32(0.1830427), np.float32(0.18060678), np.float32(0.17604269), np.float32(0.16075918), np.float32(0.15493008), np.float32(0.16698095), np.float32(0.1648672), np.float32(0.16478746), np.float32(0.15899426), np.float32(0.15760255), np.float32(0.13835005), np.float32(0.12716079), np.float32(0.11748924), np.float32(0.10727498), np.float32(0.096487254), np.float32(0.08497055), np.float32(0.080453314), np.float32(0.072743244), np.float32(0.07236953), np.float32(0.06859965), np.float32(0.068819016), np.float32(0.06904982), np.float32(0.06600442), np.float32(0.064981095), np.float32(0.067874156), np.float32(0.06205498), np.float32(0.062185787), np.float32(0.06173902), np.float32(0.0689813), np.float32(0.060419913), np.float32(0.055909358), np.float32(0.058793336), np.float32(0.062453184), np.float32(0.06027237), np.float32(0.061074264), np.float32(0.06506204), np.float32(0.07155473), np.float32(0.07439975), np.float32(0.07768326), np.float32(0.084113985), np.float32(0.07787209), np.float32(0.078535974), np.float32(0.07368834), np.float32(0.085365966), np.float32(0.08097374), np.float32(0.07309999), np.float32(0.068889484), np.float32(0.07402168), np.float32(0.066841036), np.float32(0.06396415), np.float32(0.07509904), np.float32(0.08655778), np.float32(0.07387243), np.float32(0.07562435), np.float32(0.08320582), np.float32(0.085132256), np.float32(0.07471977), np.float32(0.08103321), np.float32(0.09541358), np.float32(0.09399517), np.float32(0.09111832), np.float32(0.10684546), np.float32(0.10961546), np.float32(0.09653431), np.float32(0.08819187), np.float32(0.0789121), np.float32(0.06987712), np.float32(0.052872542), np.float32(0.04362198), np.float32(0.04009479), np.float32(0.038706377), np.float32(0.035378676), np.float32(0.035867173), np.float32(0.041968975), np.float32(0.033712525), np.float32(0.02788367), np.float32(0.028146967), np.float32(0.033710852), np.float32(0.03571247), np.float32(0.030609777), np.float32(0.032781854), np.float32(0.028830852), np.float32(0.024273342), np.float32(0.022730058), np.float32(0.019251885), np.float32(0.018188547), np.float32(0.018944954), np.float32(0.01948942), np.float32(0.022537114), np.float32(0.02533605), np.float32(0.029067358), np.float32(0.03761541), np.float32(0.039420027), np.float32(0.044235278), np.float32(0.052617528), np.float32(0.058239527), np.float32(0.05816603), np.float32(0.0512116), np.float32(0.054520763), np.float32(0.05091193), np.float32(0.04405131), np.float32(0.040830184), np.float32(0.041190207), np.float32(0.046315115), np.float32(0.050890412), np.float32(0.048825804), np.float32(0.055693336), np.float32(0.054837096), np.float32(0.05767998), np.float32(0.063931085), np.float32(0.062356267), np.float32(0.06256759), np.float32(0.065603115), np.float32(0.07465554), np.float32(0.06877069), np.float32(0.06882695), np.float32(0.07330082), np.float32(0.07513697), np.float32(0.069873415), np.float32(0.0650229), np.float32(0.06421596), np.float32(0.06776892), np.float32(0.06371786), np.float32(0.057168767), np.float32(0.057639673), np.float32(0.060670245), np.float32(0.0632626), np.float32(0.07091984), np.float32(0.076079115), np.float32(0.090067156), np.float32(0.088001974), np.float32(0.10072748), np.float32(0.10624237), np.float32(0.09882592), np.float32(0.094521224), np.float32(0.0961744), np.float32(0.09972951), np.float32(0.09358495), np.float32(0.09000877), np.float32(0.103481635), np.float32(0.10549622), np.float32(0.10537504), np.float32(0.10384699), np.float32(0.118011065), np.float32(0.12740125), np.float32(0.1236825), np.float32(0.13897754), np.float32(0.15601891), np.float32(0.14432949), np.float32(0.13938002), np.float32(0.14291319), np.float32(0.12201694), np.float32(0.11337685), np.float32(0.10481194), np.float32(0.105063096), np.float32(0.09212488), np.float32(0.07827961), np.float32(0.07855425), np.float32(0.08720825), np.float32(0.09380364), np.float32(0.091323994), np.float32(0.09741182), np.float32(0.12347245), np.float32(0.12822779), np.float32(0.12493926), np.float32(0.11642654), np.float32(0.123191476), np.float32(0.11834633), np.float32(0.109929174), np.float32(0.10369038), np.float32(0.08512944), np.float32(0.08498364), np.float32(0.11071148), np.float32(0.13473016), np.float32(0.1343956), np.float32(0.14421958), np.float32(0.16776535), np.float32(0.1758697), np.float32(0.19033557), np.float32(0.23982272), np.float32(0.265509), np.float32(0.21662945), np.float32(0.23387693), np.float32(0.23347794), np.float32(0.21551691), np.float32(0.2692373), np.float32(0.29025048), np.float32(0.26675665), np.float32(0.27034268), np.float32(0.28834516)], 'MEPQQESTVDGRKRRRRGGVGKRQKDSSCSQQAPPPAPPVDAASPLEKRRRKAGEAAAIPKGRKPASLLEKMRARLSGGHFRMLNEKLYTCSGQDAFDYFKNEPELFDVYHAGYQEQMSHWPEQPVNVIIKWLKSHNKSWTVADFGCGNAAVAKNVKNKVFSIDLVSDDPSVIACDMAHTPLEPSSVDVAIFCLSLMGTNFPSYLQEANRVLKPSGWLLIAEVRSRLDPNTGGADPDKFSEAISQLGFSLVSKDEKNKMFVLFYFRKKERSKVAKNIEWPQLKPCLYKRR': [np.float32(0.96877635), np.float32(0.97020257), np.float32(0.97121656), np.float32(0.9717359), np.float32(0.9714953), np.float32(0.9722057), np.float32(0.97395813), np.float32(0.9747388), np.float32(0.9768859), np.float32(0.97703904), np.float32(0.97872114), np.float32(0.97958034), np.float32(0.9809382), np.float32(0.98168164), np.float32(0.98282176), np.float32(0.98389983), np.float32(0.98423886), np.float32(0.98427236), np.float32(0.9841339), np.float32(0.98492646), np.float32(0.985631), np.float32(0.9859), np.float32(0.98612565), np.float32(0.9868196), np.float32(0.9867148), np.float32(0.98665816), np.float32(0.98625875), np.float32(0.9862033), np.float32(0.98629826), np.float32(0.9856529), np.float32(0.9858084), np.float32(0.9861297), np.float32(0.9851355), np.float32(0.98486763), np.float32(0.9845368), np.float32(0.9834257), np.float32(0.98288065), np.float32(0.98266095), np.float32(0.98226005), np.float32(0.98252606), np.float32(0.98158836), np.float32(0.9801824), np.float32(0.97838986), np.float32(0.97550935), np.float32(0.97155863), np.float32(0.9685487), np.float32(0.96670616), np.float32(0.96443385), np.float32(0.9628606), np.float32(0.96523553), np.float32(0.9629545), np.float32(0.96396995), np.float32(0.96232754), np.float32(0.9595611), np.float32(0.9510558), np.float32(0.94673884), np.float32(0.93383855), np.float32(0.9173409), np.float32(0.8840471), np.float32(0.8518922), np.float32(0.8052453), np.float32(0.78068703), np.float32(0.7567137), np.float32(0.73846287), np.float32(0.7009002), np.float32(0.6513599), np.float32(0.60643995), np.float32(0.53808403), np.float32(0.49312422), np.float32(0.41926894), np.float32(0.36976013), np.float32(0.2914971), np.float32(0.23496659), np.float32(0.18774366), np.float32(0.18069445), np.float32(0.14993764), np.float32(0.13397749), np.float32(0.12425519), np.float32(0.12312006), np.float32(0.119661115), np.float32(0.12150677), np.float32(0.13106918), np.float32(0.12439031), np.float32(0.11983444), np.float32(0.12206728), np.float32(0.11607833), np.float32(0.11699115), np.float32(0.10440197), np.float32(0.099482216), np.float32(0.10062281), np.float32(0.100886285), np.float32(0.08853396), np.float32(0.09200549), np.float32(0.10154051), np.float32(0.097154774), np.float32(0.09766959), np.float32(0.09682759), np.float32(0.09512269), np.float32(0.08788934), np.float32(0.081943356), np.float32(0.08679962), np.float32(0.08338432), np.float32(0.07602442), np.float32(0.07794986), np.float32(0.084694415), np.float32(0.08423977), np.float32(0.073318414), np.float32(0.07437608), np.float32(0.0822353), np.float32(0.078060046), np.float32(0.076474994), np.float32(0.0929449), np.float32(0.104522556), np.float32(0.09378548), np.float32(0.08728482), np.float32(0.08626612), np.float32(0.0754765), np.float32(0.0630962), np.float32(0.059826203), np.float32(0.06688189), np.float32(0.058075838), np.float32(0.05548293), np.float32(0.06159641), np.float32(0.06576519), np.float32(0.064513), np.float32(0.07268217), np.float32(0.08769012), np.float32(0.08543954), np.float32(0.07164269), np.float32(0.06454172), np.float32(0.062979005), np.float32(0.05684244), np.float32(0.050010163), np.float32(0.048731476), np.float32(0.044913094), np.float32(0.036093563), np.float32(0.033414133), np.float32(0.032969866), np.float32(0.035644345), np.float32(0.03612161), np.float32(0.039583422), np.float32(0.04691613), np.float32(0.06494948), np.float32(0.069861114), np.float32(0.070824206), np.float32(0.0989725), np.float32(0.0990934), np.float32(0.09877552), np.float32(0.087622315), np.float32(0.06560029), np.float32(0.052596577), np.float32(0.043769825), np.float32(0.049716264), np.float32(0.04732706), np.float32(0.049425326), np.float32(0.049429916), np.float32(0.057673566), np.float32(0.067502856), np.float32(0.0702845), np.float32(0.07038754), np.float32(0.07124238), np.float32(0.060939517), np.float32(0.057718396), np.float32(0.0507064), np.float32(0.054014176), np.float32(0.05772885), np.float32(0.052138213), np.float32(0.053340245), np.float32(0.06012066), np.float32(0.05414271), np.float32(0.05223598), np.float32(0.055162158), np.float32(0.059347738), np.float32(0.0667113), np.float32(0.06531996), np.float32(0.071303226), np.float32(0.07394243), np.float32(0.070979096), np.float32(0.06009415), np.float32(0.054483686), np.float32(0.04496249), np.float32(0.036710124), np.float32(0.02935697), np.float32(0.024569944), np.float32(0.023686621), np.float32(0.025325684), np.float32(0.02387444), np.float32(0.02692158), np.float32(0.028579477), np.float32(0.027533296), np.float32(0.02729339), np.float32(0.028082896), np.float32(0.025975334), np.float32(0.022854783), np.float32(0.02470125), np.float32(0.02481922), np.float32(0.021805476), np.float32(0.02339091), np.float32(0.025886208), np.float32(0.028168073), np.float32(0.027649809), np.float32(0.033017036), np.float32(0.042322677), np.float32(0.04761191), np.float32(0.049967192), np.float32(0.057810068), np.float32(0.062432658), np.float32(0.0642792), np.float32(0.06626787), np.float32(0.06481393), np.float32(0.06693527), np.float32(0.059878416), np.float32(0.060152378), np.float32(0.06756109), np.float32(0.06742107), np.float32(0.060474817), np.float32(0.06370332), np.float32(0.07900572), np.float32(0.084344976), np.float32(0.097859256), np.float32(0.122821786), np.float32(0.14414226), np.float32(0.14884375), np.float32(0.16282727), np.float32(0.16974962), np.float32(0.17501394), np.float32(0.18637213), np.float32(0.1706222), np.float32(0.16396469), np.float32(0.16279931), np.float32(0.1569813), np.float32(0.1619309), np.float32(0.17586984), np.float32(0.18096723), np.float32(0.17800985), np.float32(0.18686002), np.float32(0.19226077), np.float32(0.16847704), np.float32(0.16290528), np.float32(0.17204419), np.float32(0.1703167), np.float32(0.15727015), np.float32(0.15615685), np.float32(0.1463472), np.float32(0.13904524), np.float32(0.12332933), np.float32(0.11618656), np.float32(0.100186616), np.float32(0.09311112), np.float32(0.06846458), np.float32(0.061681625), np.float32(0.065471835), np.float32(0.06429806), np.float32(0.057134002), np.float32(0.06278724), np.float32(0.07318509), np.float32(0.078871585), np.float32(0.0769137), np.float32(0.08551827), np.float32(0.092118904), np.float32(0.10306813), np.float32(0.113257326), np.float32(0.13194788), np.float32(0.14952476), np.float32(0.15493563), np.float32(0.14606927), np.float32(0.14448272), np.float32(0.13716918), np.float32(0.12894519), np.float32(0.1476825), np.float32(0.1541281), np.float32(0.17801444), np.float32(0.19058746), np.float32(0.21392617), np.float32(0.2317924), np.float32(0.25031653), np.float32(0.28505564), np.float32(0.2923863), np.float32(0.3324014), np.float32(0.3486839), np.float32(0.33490056), np.float32(0.31461498), np.float32(0.31312165), np.float32(0.33604127), np.float32(0.3023773), np.float32(0.35117033), np.float32(0.41844255), np.float32(0.44876894), np.float32(0.4295012), np.float32(0.54288924)], 'MLTHPKEFDVVDIDPYGSPAAFLDSAVQCVADGGILMCSATDMAVLAGGNAEVCFSKYGSYPLKGKHCHEMALRILLACIESHAIRHKRYIVPIISVHMDFYIRVFVRIFTSASKVKSSPLRLAHVYQCTGCSSFHFQNIGRINSKDTRNIALPNFSPVVAQECSECGHNFVMGGPIWSDPMHDKEWAACILSSIQAMSCTYSAFAKISAIMTSVSEELPKAPLFVSLHNLCAILKCTNPTIAMFQSAIRNAGYQISGCHVDPLALKTDAPMSVIWDIMRCWVKIHAVKFRPGNHPGTRILSQEPKLQAKFSLVPGSLAARKTPRFVPNPEKYWGPKTKAGRQPKILPVDNL': [np.float32(0.33667824), np.float32(0.2810591), np.float32(0.32009465), np.float32(0.4041962), np.float32(0.45082283), np.float32(0.44434696), np.float32(0.38455114), np.float32(0.3424064), np.float32(0.28177872), np.float32(0.24863645), np.float32(0.20808823), np.float32(0.16773027), np.float32(0.18065406), np.float32(0.15285003), np.float32(0.14273275), np.float32(0.11470342), np.float32(0.109580345), np.float32(0.09763152), np.float32(0.07294451), np.float32(0.06301361), np.float32(0.07523595), np.float32(0.074223116), np.float32(0.07686895), np.float32(0.06824708), np.float32(0.06296693), np.float32(0.06347835), np.float32(0.059872743), np.float32(0.05220214), np.float32(0.047165778), np.float32(0.04728018), np.float32(0.041195747), np.float32(0.038368173), np.float32(0.03546539), np.float32(0.033558555), np.float32(0.034500502), np.float32(0.03738089), np.float32(0.036052454), np.float32(0.03831924), np.float32(0.04451092), np.float32(0.0450575), np.float32(0.04757237), np.float32(0.050917577), np.float32(0.05052633), np.float32(0.0573706), np.float32(0.055109393), np.float32(0.058380798), np.float32(0.058501232), np.float32(0.06614217), np.float32(0.08157184), np.float32(0.081729904), np.float32(0.11571306), np.float32(0.12542157), np.float32(0.13303402), np.float32(0.12553102), np.float32(0.15023586), np.float32(0.1678655), np.float32(0.16184446), np.float32(0.16148192), np.float32(0.1851051), np.float32(0.16364054), np.float32(0.15429851), np.float32(0.1283348), np.float32(0.12574323), np.float32(0.104268245), np.float32(0.087178886), np.float32(0.08445927), np.float32(0.086277194), np.float32(0.07630941), np.float32(0.07060405), np.float32(0.07110886), np.float32(0.08196055), np.float32(0.086391576), np.float32(0.08094778), np.float32(0.077445656), np.float32(0.08487163), np.float32(0.08716041), np.float32(0.09117145), np.float32(0.10126813), np.float32(0.081893556), np.float32(0.09195992), np.float32(0.117282584), np.float32(0.12492984), np.float32(0.13503903), np.float32(0.13395177), np.float32(0.12502724), np.float32(0.13336793), np.float32(0.11292787), np.float32(0.11354807), np.float32(0.11312862), np.float32(0.11404073), np.float32(0.10532881), np.float32(0.12040261), np.float32(0.12829112), np.float32(0.111686304), np.float32(0.10948082), np.float32(0.09225179), np.float32(0.075639635), np.float32(0.07102484), np.float32(0.07049036), np.float32(0.06986024), np.float32(0.06713612), np.float32(0.06204119), np.float32(0.06505777), np.float32(0.08513024), np.float32(0.096660025), np.float32(0.11701776), np.float32(0.110452294), np.float32(0.11021551), np.float32(0.12813981), np.float32(0.12653415), np.float32(0.12559228), np.float32(0.1203869), np.float32(0.09641509), np.float32(0.10234724), np.float32(0.08044476), np.float32(0.08205899), np.float32(0.085687816), np.float32(0.088733114), np.float32(0.09212284), np.float32(0.09938794), np.float32(0.0903589), np.float32(0.09584644), np.float32(0.09561029), np.float32(0.088447906), np.float32(0.09137417), np.float32(0.09159067), np.float32(0.07840514), np.float32(0.06856913), np.float32(0.06213226), np.float32(0.046701115), np.float32(0.051158763), np.float32(0.051889528), np.float32(0.05536917), np.float32(0.060387366), np.float32(0.07932775), np.float32(0.093529314), np.float32(0.101188), np.float32(0.1236975), np.float32(0.15555905), np.float32(0.18252867), np.float32(0.162396), np.float32(0.16765572), np.float32(0.15160562), np.float32(0.17882513), np.float32(0.17115323), np.float32(0.15830989), np.float32(0.17670287), np.float32(0.18555067), np.float32(0.19709447), np.float32(0.21203318), np.float32(0.20839517), np.float32(0.2069303), np.float32(0.21520914), np.float32(0.23619124), np.float32(0.22028871), np.float32(0.22081858), np.float32(0.22316742), np.float32(0.14313447), np.float32(0.12944974), np.float32(0.10212158), np.float32(0.08374655), np.float32(0.077505216), np.float32(0.07449558), np.float32(0.06935243), np.float32(0.07424718), np.float32(0.080448814), np.float32(0.07372438), np.float32(0.072473995), np.float32(0.08296156), np.float32(0.08985256), np.float32(0.08958322), np.float32(0.09134177), np.float32(0.09313547), np.float32(0.10119471), np.float32(0.09882073), np.float32(0.08400742), np.float32(0.08174907), np.float32(0.08150191), np.float32(0.064816386), np.float32(0.057228234), np.float32(0.05392242), np.float32(0.0535046), np.float32(0.048392575), np.float32(0.047958735), np.float32(0.050878868), np.float32(0.047242545), np.float32(0.043298736), np.float32(0.043937426), np.float32(0.040389717), np.float32(0.03764367), np.float32(0.03794698), np.float32(0.035110913), np.float32(0.031061696), np.float32(0.026606968), np.float32(0.02482648), np.float32(0.025099652), np.float32(0.022334024), np.float32(0.021354886), np.float32(0.020099489), np.float32(0.020706229), np.float32(0.0216766), np.float32(0.023203477), np.float32(0.025287786), np.float32(0.026491938), np.float32(0.029595079), np.float32(0.03313491), np.float32(0.041495997), np.float32(0.043565907), np.float32(0.047037292), np.float32(0.057472896), np.float32(0.062257223), np.float32(0.060046393), np.float32(0.05951424), np.float32(0.058581956), np.float32(0.05515372), np.float32(0.04844792), np.float32(0.047370035), np.float32(0.050002247), np.float32(0.048135012), np.float32(0.043602407), np.float32(0.044653505), np.float32(0.048506018), np.float32(0.045304965), np.float32(0.044624403), np.float32(0.052360825), np.float32(0.04946218), np.float32(0.04372327), np.float32(0.044819694), np.float32(0.04806581), np.float32(0.042380918), np.float32(0.03391028), np.float32(0.034892302), np.float32(0.032380164), np.float32(0.027402103), np.float32(0.02630362), np.float32(0.026396895), np.float32(0.026946023), np.float32(0.026788313), np.float32(0.029674672), np.float32(0.035320673), np.float32(0.036662906), np.float32(0.038319226), np.float32(0.038227543), np.float32(0.046224844), np.float32(0.046157997), np.float32(0.051904604), np.float32(0.057525225), np.float32(0.061102223), np.float32(0.061915703), np.float32(0.059528258), np.float32(0.06040361), np.float32(0.060084697), np.float32(0.059922334), np.float32(0.06405327), np.float32(0.07262042), np.float32(0.08084221), np.float32(0.09113734), np.float32(0.110644765), np.float32(0.114208885), np.float32(0.11108458), np.float32(0.11611997), np.float32(0.12288828), np.float32(0.110505804), np.float32(0.09349921), np.float32(0.081481904), np.float32(0.07519789), np.float32(0.066536665), np.float32(0.061046302), np.float32(0.059842467), np.float32(0.054176077), np.float32(0.04881007), np.float32(0.04390771), np.float32(0.042373266), np.float32(0.04005053), np.float32(0.040692035), np.float32(0.04078688), np.float32(0.043158475), np.float32(0.04565458), np.float32(0.04782104), np.float32(0.050137896), np.float32(0.053103205), np.float32(0.061475683), np.float32(0.072568305), np.float32(0.07386546), np.float32(0.1036881), np.float32(0.12645064), np.float32(0.16183689), np.float32(0.17259492), np.float32(0.20329148), np.float32(0.23739374), np.float32(0.24190557), np.float32(0.2669422), np.float32(0.2719525), np.float32(0.3164434), np.float32(0.373124), np.float32(0.47212195), np.float32(0.47921008), np.float32(0.48134392), np.float32(0.5036908), np.float32(0.5037126), np.float32(0.5542205), np.float32(0.6296192), np.float32(0.74391216), np.float32(0.71288747), np.float32(0.6680764), np.float32(0.6173601), np.float32(0.5990721), np.float32(0.59125674), np.float32(0.6479945), np.float32(0.6395914), np.float32(0.49730828), np.float32(0.5145036), np.float32(0.5250778), np.float32(0.5380172), np.float32(0.6899264), np.float32(0.7193774), np.float32(0.7073088), np.float32(0.75006866), np.float32(0.8055291), np.float32(0.8279008), np.float32(0.82969505), np.float32(0.84759045), np.float32(0.8616263), np.float32(0.851485), np.float32(0.8929578), np.float32(0.894743), np.float32(0.92376894), np.float32(0.9242249), np.float32(0.9438753), np.float32(0.946833), np.float32(0.9516377), np.float32(0.95498836), np.float32(0.9611758), np.float32(0.96279824), np.float32(0.9635153), np.float32(0.97203964), np.float32(0.97249585), np.float32(0.97344536), np.float32(0.9700871), np.float32(0.9737182), np.float32(0.97205114), np.float32(0.9726782), np.float32(0.9739767), np.float32(0.9734655), np.float32(0.97360015), np.float32(0.9750518), np.float32(0.9759936), np.float32(0.97703844), np.float32(0.9770831), np.float32(0.97811437), np.float32(0.9770731), np.float32(0.9739707)], 'MESSRTKPSHRRRRDSSRSSQRTEDRKQRTRSREDSLERRKEPRSGRDRSHERRSHRHSRDGDSDRYRESHHRRERRERDADDSGSEARSSRRERKHRDRSRSRDDKDRSHRRHRSGSPPAKKRRARSRSASRSPPKSEVKRSRAPLPSQNDSFRGEVAPGEAPPPEKQKPNFKPTGLLAKEANTVAGTTTVLKYNEPPEARKPSSKEQWRMYIFKGKDLVDTVYLYQRSVWLMGRDQRVTDLPIEHPSVSKQHAVIQFRYVTSTNEYGDRASKVKPYLIDLESTKGTKLNGEKVEASRYVELRDQDVIGFGDSEREYVMMLPEK': [np.float32(0.9662932), np.float32(0.96917087), np.float32(0.97066396), np.float32(0.97019166), np.float32(0.9683634), np.float32(0.96786904), np.float32(0.9678413), np.float32(0.96746314), np.float32(0.9656315), np.float32(0.96520585), np.float32(0.9672729), np.float32(0.9669671), np.float32(0.9680047), np.float32(0.96755546), np.float32(0.9670159), np.float32(0.9679612), np.float32(0.96766245), np.float32(0.966166), np.float32(0.96474075), np.float32(0.9641035), np.float32(0.9622423), np.float32(0.9628563), np.float32(0.9636568), np.float32(0.96354264), np.float32(0.9607069), np.float32(0.9618927), np.float32(0.9619036), np.float32(0.9627374), np.float32(0.9625704), np.float32(0.9639137), np.float32(0.96128064), np.float32(0.963133), np.float32(0.9652806), np.float32(0.96412283), np.float32(0.9639684), np.float32(0.96697783), np.float32(0.96707), np.float32(0.96788096), np.float32(0.96849537), np.float32(0.96815467), np.float32(0.9695332), np.float32(0.970066), np.float32(0.9717311), np.float32(0.97097516), np.float32(0.972877), np.float32(0.9739725), np.float32(0.97559685), np.float32(0.9763109), np.float32(0.97787106), np.float32(0.9776624), np.float32(0.97691673), np.float32(0.97683233), np.float32(0.97641695), np.float32(0.97701204), np.float32(0.97658896), np.float32(0.9762921), np.float32(0.9750651), np.float32(0.9748146), np.float32(0.97337455), np.float32(0.9730662), np.float32(0.97244316), np.float32(0.9722091), np.float32(0.9716598), np.float32(0.97094214), np.float32(0.96962947), np.float32(0.9684815), np.float32(0.96809936), np.float32(0.9675515), np.float32(0.9676257), np.float32(0.96666116), np.float32(0.96621877), np.float32(0.9673228), np.float32(0.9681074), np.float32(0.9689594), np.float32(0.9685102), np.float32(0.9669676), np.float32(0.965691), np.float32(0.9652044), np.float32(0.9632589), np.float32(0.96215326), np.float32(0.9618184), np.float32(0.95971185), np.float32(0.9596807), np.float32(0.959463), np.float32(0.9597305), np.float32(0.9604994), np.float32(0.9606051), np.float32(0.96409345), np.float32(0.9635568), np.float32(0.9628922), np.float32(0.9646396), np.float32(0.9625463), np.float32(0.9616627), np.float32(0.9614803), np.float32(0.96014607), np.float32(0.959234), np.float32(0.95808905), np.float32(0.9594356), np.float32(0.95864207), np.float32(0.95872205), np.float32(0.96128243), np.float32(0.96181256), np.float32(0.9629929), np.float32(0.96574134), np.float32(0.96752965), np.float32(0.9689378), np.float32(0.9702195), np.float32(0.9716413), np.float32(0.97304404), np.float32(0.97419137), np.float32(0.9760007), np.float32(0.97816086), np.float32(0.9791048), np.float32(0.9805697), np.float32(0.98078513), np.float32(0.9821125), np.float32(0.9819208), np.float32(0.98389775), np.float32(0.9840732), np.float32(0.98408026), np.float32(0.9844507), np.float32(0.98447347), np.float32(0.985282), np.float32(0.9854995), np.float32(0.9854638), np.float32(0.98571986), np.float32(0.9852497), np.float32(0.9854161), np.float32(0.98545176), np.float32(0.9852394), np.float32(0.9858403), np.float32(0.98572123), np.float32(0.9859315), np.float32(0.98577625), np.float32(0.98556685), np.float32(0.9852241), np.float32(0.9848327), np.float32(0.9844716), np.float32(0.9847627), np.float32(0.98420805), np.float32(0.9842569), np.float32(0.98311996), np.float32(0.98343474), np.float32(0.9835961), np.float32(0.98345125), np.float32(0.98313993), np.float32(0.9832691), np.float32(0.9834537), np.float32(0.9833333), np.float32(0.9832686), np.float32(0.9840666), np.float32(0.9840537), np.float32(0.9837932), np.float32(0.98362017), np.float32(0.9831957), np.float32(0.9835698), np.float32(0.9828371), np.float32(0.9824197), np.float32(0.98229885), np.float32(0.9815145), np.float32(0.9818371), np.float32(0.98330843), np.float32(0.98272485), np.float32(0.98297346), np.float32(0.98301375), np.float32(0.9830344), np.float32(0.9822235), np.float32(0.98138404), np.float32(0.9801931), np.float32(0.9804489), np.float32(0.97891104), np.float32(0.9782196), np.float32(0.9788083), np.float32(0.9766052), np.float32(0.9720006), np.float32(0.971077), np.float32(0.9695673), np.float32(0.9713291), np.float32(0.9734683), np.float32(0.97321486), np.float32(0.9715559), np.float32(0.9706944), np.float32(0.9698779), np.float32(0.9669377), np.float32(0.96875495), np.float32(0.9629541), np.float32(0.95331657), np.float32(0.94358504), np.float32(0.9352025), np.float32(0.931533), np.float32(0.93526846), np.float32(0.91920197), np.float32(0.89754045), np.float32(0.87640184), np.float32(0.8692427), np.float32(0.8555215), np.float32(0.8333934), np.float32(0.81976414), np.float32(0.77933013), np.float32(0.7390444), np.float32(0.6931488), np.float32(0.6412651), np.float32(0.58788246), np.float32(0.5241611), np.float32(0.5069633), np.float32(0.48318535), np.float32(0.47644907), np.float32(0.47983754), np.float32(0.42878434), np.float32(0.36835256), np.float32(0.30426452), np.float32(0.21548338), np.float32(0.1637602), np.float32(0.14987694), np.float32(0.11226142), np.float32(0.096924126), np.float32(0.08805601), np.float32(0.07643597), np.float32(0.07115136), np.float32(0.058514457), np.float32(0.054886486), np.float32(0.05419357), np.float32(0.057211604), np.float32(0.055533305), np.float32(0.060674362), np.float32(0.06597215), np.float32(0.07593975), np.float32(0.08371076), np.float32(0.07216204), np.float32(0.07247502), np.float32(0.062864184), np.float32(0.062153816), np.float32(0.06581344), np.float32(0.067235895), np.float32(0.074446864), np.float32(0.08482665), np.float32(0.093613386), np.float32(0.105373666), np.float32(0.113470435), np.float32(0.124745116), np.float32(0.13922554), np.float32(0.15090135), np.float32(0.15951414), np.float32(0.1589954), np.float32(0.15793405), np.float32(0.14527817), np.float32(0.13882327), np.float32(0.13408414), np.float32(0.11598271), np.float32(0.10804311), np.float32(0.10283143), np.float32(0.094126604), np.float32(0.09978805), np.float32(0.10253739), np.float32(0.107491165), np.float32(0.11347879), np.float32(0.114435956), np.float32(0.12109465), np.float32(0.12040421), np.float32(0.12285508), np.float32(0.12610589), np.float32(0.121743), np.float32(0.13508889), np.float32(0.12689073), np.float32(0.124407254), np.float32(0.11556696), np.float32(0.119301476), np.float32(0.104942575), np.float32(0.09725419), np.float32(0.11573166), np.float32(0.11536632), np.float32(0.13264912), np.float32(0.13758044), np.float32(0.15593831), np.float32(0.17795494), np.float32(0.20276141), np.float32(0.24672295), np.float32(0.2912116), np.float32(0.262731), np.float32(0.2589358), np.float32(0.28482303), np.float32(0.32823065), np.float32(0.2936601), np.float32(0.28247368), np.float32(0.2871852), np.float32(0.28375116), np.float32(0.23932166), np.float32(0.2504669), np.float32(0.25219712), np.float32(0.26798734), np.float32(0.30516493), np.float32(0.33463785), np.float32(0.3671288), np.float32(0.39550534), np.float32(0.42058587), np.float32(0.42576972), np.float32(0.45059335), np.float32(0.4160109), np.float32(0.39145908), np.float32(0.33451873), np.float32(0.32057056), np.float32(0.2470447), np.float32(0.2655953), np.float32(0.23934196), np.float32(0.24662511), np.float32(0.24540533), np.float32(0.19680457), np.float32(0.21262062), np.float32(0.19920348), np.float32(0.24603193), np.float32(0.2291777), np.float32(0.33966598), np.float32(0.4737117), np.float32(0.55280447), np.float32(0.4772751), np.float32(0.46341497), np.float32(0.4820849), np.float32(0.4060826), np.float32(0.33332232), np.float32(0.2958076), np.float32(0.32090992), np.float32(0.30664435), np.float32(0.2991233), np.float32(0.34466097), np.float32(0.30286223)], 'MRFYTASAPTTQCYGTLGICHFRSSSAFRTPHFPLSRTVGVAKADQWKTFSPFRLRFPSCITMARNSGAFWEMESFCPKGGLAALASQSRLGSRFLYRPDAAAEEEGSSAIFSSFSLKWRRLVAKGPGRGKLWEPIASGGMTCNGPENSGAGATLEEDPEPELARELSRQQTFASFPSDCPVSSAALAQAGFFYTGERDQVKCFSCHTMVEGWQEGDSAIERHRTIFPECRFINDIDIGRNNTYSLLNCQHASENGSASTSQQQPSLDESSDLDADYLLRTGQVVDLSGSLYPRNPAMCSEEARLRTFHNWPPYAPVTPQDLAHAGLYYTGIGDQVECFCCGGKLKNWEPSDQAWSEHRRHFPRCFFVLGHDVGNLESVANHAGDTELNRSNNVVLPQNPCMADYETRLKTFVAWHYLVSKEQLARAGFYSIGNGDSVACFHCGGGLQEWKAYEDAWEQHAKWFPGCKYVLEEKGQDFVNRVHLTHSLQDSTIEEIEKTSPIKDEELLQSQVVQNAMQMGFTLDEIRKTIEGKRHLSAESYKSVEALVADLINAQKEKILNESWEKELGTEEKLRRLQEEKLCKICMDKTISVVLLPCGHLVACKDCAEAVEKCPLCCAAIVKRQKIYMS': [np.float32(0.9112042), np.float32(0.92998725), np.float32(0.93959445), np.float32(0.92954457), np.float32(0.9214541), np.float32(0.8936048), np.float32(0.8604602), np.float32(0.84956187), np.float32(0.83949465), np.float32(0.83244765), np.float32(0.8058914), np.float32(0.8534192), np.float32(0.8728023), np.float32(0.86213714), np.float32(0.8853356), np.float32(0.87544686), np.float32(0.8917377), np.float32(0.9086014), np.float32(0.91669637), np.float32(0.89131033), np.float32(0.9032384), np.float32(0.8914288), np.float32(0.8399793), np.float32(0.864756), np.float32(0.8741891), np.float32(0.84819126), np.float32(0.8539808), np.float32(0.8548535), np.float32(0.81928855), np.float32(0.81439114), np.float32(0.83799094), np.float32(0.8334751), np.float32(0.90229154), np.float32(0.8940459), np.float32(0.8920405), np.float32(0.89423114), np.float32(0.90105057), np.float32(0.89402366), np.float32(0.8834305), np.float32(0.8787164), np.float32(0.89038646), np.float32(0.8877516), np.float32(0.87480533), np.float32(0.869428), np.float32(0.8681856), np.float32(0.8818747), np.float32(0.87825733), np.float32(0.87059665), np.float32(0.88847435), np.float32(0.899184), np.float32(0.89494914), np.float32(0.8853888), np.float32(0.8740906), np.float32(0.8450288), np.float32(0.7807994), np.float32(0.7693059), np.float32(0.7582103), np.float32(0.74217963), np.float32(0.74321306), np.float32(0.74436927), np.float32(0.7474522), np.float32(0.74496555), np.float32(0.75635636), np.float32(0.74138975), np.float32(0.6730179), np.float32(0.64921546), np.float32(0.64928746), np.float32(0.6739545), np.float32(0.62652785), np.float32(0.6177045), np.float32(0.58689356), np.float32(0.65444386), np.float32(0.57822746), np.float32(0.5761757), np.float32(0.54106736), np.float32(0.5296162), np.float32(0.52174675), np.float32(0.47566375), np.float32(0.43186224), np.float32(0.3982443), np.float32(0.3622111), np.float32(0.437513), np.float32(0.44576538), np.float32(0.4371797), np.float32(0.42880347), np.float32(0.39288697), np.float32(0.3977144), np.float32(0.38746795), np.float32(0.42259726), np.float32(0.56230277), np.float32(0.6704241), np.float32(0.4765504), np.float32(0.40555412), np.float32(0.46023673), np.float32(0.58944577), np.float32(0.6427962), np.float32(0.75789165), np.float32(0.7790648), np.float32(0.77307975), np.float32(0.7547897), np.float32(0.70040566), np.float32(0.6985761), np.float32(0.62594664), np.float32(0.6544403), np.float32(0.5749294), np.float32(0.5290952), np.float32(0.47185796), np.float32(0.42213133), np.float32(0.47386637), np.float32(0.50697255), np.float32(0.5326888), np.float32(0.5181447), np.float32(0.53094447), np.float32(0.62739974), np.float32(0.6582998), np.float32(0.666789), np.float32(0.5377241), np.float32(0.59063584), np.float32(0.39850953), np.float32(0.43028247), np.float32(0.55741465), np.float32(0.65137416), np.float32(0.5392832), np.float32(0.6718403), np.float32(0.6658082), np.float32(0.68749774), np.float32(0.7418291), np.float32(0.8080699), np.float32(0.8134513), np.float32(0.8372567), np.float32(0.85189056), np.float32(0.8665401), np.float32(0.9029361), np.float32(0.91428113), np.float32(0.9253624), np.float32(0.93086386), np.float32(0.93182236), np.float32(0.93202126), np.float32(0.92724544), np.float32(0.93243057), np.float32(0.9414936), np.float32(0.9172545), np.float32(0.9064667), np.float32(0.92002606), np.float32(0.92191684), np.float32(0.9292062), np.float32(0.9306639), np.float32(0.93736273), np.float32(0.9444169), np.float32(0.95597607), np.float32(0.9514378), np.float32(0.94163096), np.float32(0.92299104), np.float32(0.88095015), np.float32(0.87244344), np.float32(0.86289936), np.float32(0.8528447), np.float32(0.85143703), np.float32(0.84802204), np.float32(0.8255889), np.float32(0.8067481), np.float32(0.79508626), np.float32(0.77629656), np.float32(0.75451136), np.float32(0.6636853), np.float32(0.6374787), np.float32(0.6724394), np.float32(0.66369253), np.float32(0.5759435), np.float32(0.61035585), np.float32(0.5375508), np.float32(0.45730725), np.float32(0.3968052), np.float32(0.491943), np.float32(0.43786058), np.float32(0.45952022), np.float32(0.4814244), np.float32(0.45875302), np.float32(0.4286646), np.float32(0.42673135), np.float32(0.37058926), np.float32(0.32571334), np.float32(0.42419943), np.float32(0.4732281), np.float32(0.46126562), np.float32(0.49003837), np.float32(0.4227927), np.float32(0.4515348), np.float32(0.44222525), np.float32(0.3978949), np.float32(0.37019715), np.float32(0.28162146), np.float32(0.23071903), np.float32(0.1712887), np.float32(0.16509417), np.float32(0.24852696), np.float32(0.19307388), np.float32(0.15720293), np.float32(0.15102401), np.float32(0.14745757), np.float32(0.13529868), np.float32(0.12663037), np.float32(0.11551438), np.float32(0.113302425), np.float32(0.12390874), np.float32(0.13370453), np.float32(0.15173993), np.float32(0.16617446), np.float32(0.15684493), np.float32(0.15805744), np.float32(0.15785918), np.float32(0.14649262), np.float32(0.16125096), np.float32(0.17559128), np.float32(0.15727945), np.float32(0.17003118), np.float32(0.16813083), np.float32(0.17354986), np.float32(0.16003014), np.float32(0.1682656), np.float32(0.17597678), np.float32(0.1795359), np.float32(0.23509201), np.float32(0.21968554), np.float32(0.20793709), np.float32(0.19953723), np.float32(0.18773676), np.float32(0.17341948), np.float32(0.18513532), np.float32(0.19193862), np.float32(0.21456483), np.float32(0.23483787), np.float32(0.23387659), np.float32(0.18746904), np.float32(0.157052), np.float32(0.15861548), np.float32(0.1940192), np.float32(0.14438339), np.float32(0.18380149), np.float32(0.26621762), np.float32(0.35737574), np.float32(0.35825908), np.float32(0.40075117), np.float32(0.39803302), np.float32(0.43347704), np.float32(0.5197614), np.float32(0.6208064), np.float32(0.7173033), np.float32(0.758119), np.float32(0.7835052), np.float32(0.84302413), np.float32(0.8528481), np.float32(0.8848186), np.float32(0.8901331), np.float32(0.89810425), np.float32(0.90833104), np.float32(0.9192412), np.float32(0.93209654), np.float32(0.9379513), np.float32(0.94441885), np.float32(0.94960666), np.float32(0.94934887), np.float32(0.9511079), np.float32(0.95311934), np.float32(0.95162266), np.float32(0.94655114), np.float32(0.94351715), np.float32(0.93662876), np.float32(0.9275507), np.float32(0.90545964), np.float32(0.86972415), np.float32(0.8521971), np.float32(0.8500663), np.float32(0.8257338), np.float32(0.80245334), np.float32(0.7854699), np.float32(0.7127203), np.float32(0.47406712), np.float32(0.3971657), np.float32(0.2070927), np.float32(0.17654908), np.float32(0.15069227), np.float32(0.15968509), np.float32(0.13352805), np.float32(0.12129952), np.float32(0.12658802), np.float32(0.119532235), np.float32(0.11787493), np.float32(0.1267488), np.float32(0.16268249), np.float32(0.19143519), np.float32(0.19130017), np.float32(0.17148724), np.float32(0.16192313), np.float32(0.17488159), np.float32(0.14952835), np.float32(0.14083332), np.float32(0.16260463), np.float32(0.16705844), np.float32(0.19003557), np.float32(0.19123827), np.float32(0.19429137), np.float32(0.20633408), np.float32(0.25001878), np.float32(0.27652338), np.float32(0.2584274), np.float32(0.21527606), np.float32(0.22545983), np.float32(0.21635193), np.float32(0.20467812), np.float32(0.19258998), np.float32(0.18962629), np.float32(0.17597942), np.float32(0.16226307), np.float32(0.14650483), np.float32(0.12523198), np.float32(0.11295818), np.float32(0.106241964), np.float32(0.08833778), np.float32(0.085311644), np.float32(0.09411661), np.float32(0.09242615), np.float32(0.08590433), np.float32(0.09143715), np.float32(0.083961375), np.float32(0.08283845), np.float32(0.07596981), np.float32(0.07543066), np.float32(0.063013546), np.float32(0.06349693), np.float32(0.06252728), np.float32(0.05799054), np.float32(0.052909564), np.float32(0.04839424), np.float32(0.051968828), np.float32(0.058444817), np.float32(0.04913345), np.float32(0.05606508), np.float32(0.064862326), np.float32(0.07383017), np.float32(0.08013796), np.float32(0.09420614), np.float32(0.10441457), np.float32(0.0964971), np.float32(0.08941746), np.float32(0.09927709), np.float32(0.094566226), np.float32(0.098794475), np.float32(0.10329921), np.float32(0.0973956), np.float32(0.108114325), np.float32(0.10320555), np.float32(0.1098552), np.float32(0.09878074), np.float32(0.08914552), np.float32(0.07266082), np.float32(0.05957324), np.float32(0.059497703), np.float32(0.053525735), np.float32(0.050346725), np.float32(0.053960606), np.float32(0.050913624), np.float32(0.047325008), np.float32(0.043711815), np.float32(0.03533236), np.float32(0.033332985), np.float32(0.029757204), np.float32(0.027830712), np.float32(0.026541542), np.float32(0.028492281), np.float32(0.02903103), np.float32(0.026468355), np.float32(0.02787596), np.float32(0.027992252), np.float32(0.03207356), np.float32(0.037813574), np.float32(0.039701648), np.float32(0.05716816), np.float32(0.08150333), np.float32(0.10636314), np.float32(0.13826537), np.float32(0.17063092), np.float32(0.27135453), np.float32(0.3545472), np.float32(0.32925132), np.float32(0.3692188), np.float32(0.3357762), np.float32(0.29366493), np.float32(0.3379635), np.float32(0.27002037), np.float32(0.2517925), np.float32(0.26318344), np.float32(0.25712198), np.float32(0.2501793), np.float32(0.2487255), np.float32(0.23568076), np.float32(0.16627239), np.float32(0.125338), np.float32(0.10678832), np.float32(0.08945456), np.float32(0.07678031), np.float32(0.064282954), np.float32(0.049858946), np.float32(0.045649417), np.float32(0.04024017), np.float32(0.036499593), np.float32(0.03324255), np.float32(0.030630844), np.float32(0.03156879), np.float32(0.034701306), np.float32(0.034667853), np.float32(0.03520845), np.float32(0.031699825), np.float32(0.030992178), np.float32(0.034462836), np.float32(0.031718045), np.float32(0.029083883), np.float32(0.028510287), np.float32(0.026845608), np.float32(0.026101878), np.float32(0.025561022), np.float32(0.026407883), np.float32(0.02623655), np.float32(0.028650329), np.float32(0.032925967), np.float32(0.03242706), np.float32(0.032985102), np.float32(0.030803159), np.float32(0.02557781), np.float32(0.02725251), np.float32(0.02740699), np.float32(0.027125148), np.float32(0.027443303), np.float32(0.024952736), np.float32(0.02348063), np.float32(0.021221), np.float32(0.02407367), np.float32(0.025873426), np.float32(0.022378193), np.float32(0.024300965), np.float32(0.025239246), np.float32(0.026484553), np.float32(0.033764217), np.float32(0.041786805), np.float32(0.040545475), np.float32(0.04444359), np.float32(0.047578797), np.float32(0.050742052), np.float32(0.049138173), np.float32(0.05185843), np.float32(0.05955379), np.float32(0.06595499), np.float32(0.066860385), np.float32(0.07349339), np.float32(0.07997024), np.float32(0.08271474), np.float32(0.08415632), np.float32(0.08020911), np.float32(0.080330394), np.float32(0.07577604), np.float32(0.07620741), np.float32(0.08182201), np.float32(0.09774289), np.float32(0.09659524), np.float32(0.10635018), np.float32(0.11972618), np.float32(0.11659052), np.float32(0.110997654), np.float32(0.11795916), np.float32(0.12023934), np.float32(0.111425534), np.float32(0.10845477), np.float32(0.10993024), np.float32(0.11313298), np.float32(0.11384456), np.float32(0.1271067), np.float32(0.13009578), np.float32(0.12853663), np.float32(0.13975756), np.float32(0.15081608), np.float32(0.14995696), np.float32(0.14983058), np.float32(0.18183286), np.float32(0.20797276), np.float32(0.19550805), np.float32(0.20397335), np.float32(0.19765429), np.float32(0.19764023), np.float32(0.19121651), np.float32(0.18704638), np.float32(0.18887511), np.float32(0.2001696), np.float32(0.21932754), np.float32(0.21721725), np.float32(0.24262413), np.float32(0.22986427), np.float32(0.2290491), np.float32(0.24333036), np.float32(0.25683337), np.float32(0.24513197), np.float32(0.25771844), np.float32(0.2324596), np.float32(0.21150231), np.float32(0.21586405), np.float32(0.19849715), np.float32(0.20539246), np.float32(0.21306264), np.float32(0.21216051), np.float32(0.21555564), np.float32(0.20661815), np.float32(0.18802772), np.float32(0.18189238), np.float32(0.17717579), np.float32(0.18098061), np.float32(0.15643774), np.float32(0.14360292), np.float32(0.13655935), np.float32(0.12663595), np.float32(0.10902488), np.float32(0.122030176), np.float32(0.13083465), np.float32(0.1336822), np.float32(0.13922766), np.float32(0.15261826), np.float32(0.15745068), np.float32(0.16177344), np.float32(0.1615775), np.float32(0.1786861), np.float32(0.17266847), np.float32(0.17930092), np.float32(0.19258873), np.float32(0.19977854), np.float32(0.20264938), np.float32(0.19961789), np.float32(0.21297911), np.float32(0.20869967), np.float32(0.2001018), np.float32(0.20086068), np.float32(0.2343785), np.float32(0.22507818), np.float32(0.19418316), np.float32(0.21898995), np.float32(0.22184616), np.float32(0.2087563), np.float32(0.22730096), np.float32(0.24801607), np.float32(0.23720992), np.float32(0.2190393), np.float32(0.22916883), np.float32(0.22128126), np.float32(0.2400369), np.float32(0.22719678), np.float32(0.2285077), np.float32(0.23929815), np.float32(0.23602681), np.float32(0.23857711), np.float32(0.2661254), np.float32(0.27452683), np.float32(0.23782754), np.float32(0.23252358), np.float32(0.26839596), np.float32(0.27292812), np.float32(0.24330677), np.float32(0.3051331), np.float32(0.3314936), np.float32(0.31353408), np.float32(0.36015934), np.float32(0.37592706), np.float32(0.37576628), np.float32(0.37157398), np.float32(0.35525823), np.float32(0.35613477), np.float32(0.3712151), np.float32(0.39269453), np.float32(0.38652006), np.float32(0.3806509), np.float32(0.41158915), np.float32(0.4002931), np.float32(0.38855562), np.float32(0.3729933), np.float32(0.3629303), np.float32(0.34025845), np.float32(0.28009397), np.float32(0.25073618), np.float32(0.214551), np.float32(0.21346147), np.float32(0.21580723), np.float32(0.21548985), np.float32(0.20977852), np.float32(0.18956988), np.float32(0.17228286), np.float32(0.17034547), np.float32(0.13572428), np.float32(0.13804486), np.float32(0.14215314), np.float32(0.14117783), np.float32(0.13643964), np.float32(0.14982074), np.float32(0.16778198), np.float32(0.16493288), np.float32(0.15188488), np.float32(0.16116753), np.float32(0.1555873), np.float32(0.16029812), np.float32(0.16913807), np.float32(0.1839965), np.float32(0.17501648), np.float32(0.18166819), np.float32(0.20962234), np.float32(0.20271578), np.float32(0.19449575), np.float32(0.18518426), np.float32(0.19259569), np.float32(0.1906302), np.float32(0.21293274), np.float32(0.22039945), np.float32(0.29173777), np.float32(0.28080526), np.float32(0.22855578), np.float32(0.22793724), np.float32(0.27213684), np.float32(0.23588488), np.float32(0.24543135), np.float32(0.2814325), np.float32(0.23997323), np.float32(0.2141194), np.float32(0.28184888), np.float32(0.23016463), np.float32(0.19994484), np.float32(0.19764589)], 'QGNSGLGFSIAGGTDNPHIGDDPGIFITKIIPGGAAAEDGRLRVNDCILRVNDVDVSEVSHSKAVEALKEAGSIVQLYVRRRRPILETVVEIKLIKGPKGLGFSIAGGVGNQHIPGDNSIYVTKIIDGGAAQKDGRLQVGDRLLMVNNYSLEEVTHEEAVAILKNTSDVVYLKVGKPTTIYMTDPYGPPDITHSYSPPMENHIISSPGNNGTLEYKSSLPPISPGRYSPISKHLLGEDDFSRSDFN': [np.float32(0.27451155), np.float32(0.28747168), np.float32(0.46522507), np.float32(0.49850175), np.float32(0.4857524), np.float32(0.5456335), np.float32(0.5418536), np.float32(0.43082914), np.float32(0.4183301), np.float32(0.48713824), np.float32(0.5441482), np.float32(0.57977605), np.float32(0.44530606), np.float32(0.43077803), np.float32(0.306859), np.float32(0.26919875), np.float32(0.19472803), np.float32(0.18549722), np.float32(0.1781208), np.float32(0.16389719), np.float32(0.14257099), np.float32(0.15571283), np.float32(0.14887275), np.float32(0.13944152), np.float32(0.1320351), np.float32(0.1285309), np.float32(0.13542062), np.float32(0.13577166), np.float32(0.120654315), np.float32(0.11488808), np.float32(0.09974839), np.float32(0.09707125), np.float32(0.08081033), np.float32(0.065192044), np.float32(0.057583913), np.float32(0.05173604), np.float32(0.043328162), np.float32(0.040424865), np.float32(0.050204836), np.float32(0.04903781), np.float32(0.054898165), np.float32(0.065757334), np.float32(0.0747109), np.float32(0.08800119), np.float32(0.08227738), np.float32(0.08261881), np.float32(0.08950204), np.float32(0.09190531), np.float32(0.0940258), np.float32(0.09544351), np.float32(0.09075896), np.float32(0.09335178), np.float32(0.07972735), np.float32(0.07214376), np.float32(0.079628795), np.float32(0.06942611), np.float32(0.06440373), np.float32(0.06630519), np.float32(0.08429973), np.float32(0.09361493), np.float32(0.09848498), np.float32(0.109383486), np.float32(0.10994509), np.float32(0.11128454), np.float32(0.10951593), np.float32(0.09231819), np.float32(0.083032295), np.float32(0.07207052), np.float32(0.07854174), np.float32(0.076532975), np.float32(0.06910962), np.float32(0.07420624), np.float32(0.084926605), np.float32(0.079951376), np.float32(0.07009002), np.float32(0.06208682), np.float32(0.061156064), np.float32(0.058709417), np.float32(0.054717034), np.float32(0.06004642), np.float32(0.055377737), np.float32(0.05112363), np.float32(0.043970305), np.float32(0.04624298), np.float32(0.05054885), np.float32(0.05176275), np.float32(0.05845315), np.float32(0.07331662), np.float32(0.07603528), np.float32(0.079210535), np.float32(0.08125986), np.float32(0.082749896), np.float32(0.07563262), np.float32(0.06955796), np.float32(0.057997506), np.float32(0.054697532), np.float32(0.050996922), np.float32(0.046350542), np.float32(0.043659136), np.float32(0.04246363), np.float32(0.05024201), np.float32(0.05619564), np.float32(0.055637214), np.float32(0.060147878), np.float32(0.076249674), np.float32(0.08014508), np.float32(0.08535507), np.float32(0.076795794), np.float32(0.059400156), np.float32(0.05557063), np.float32(0.048469443), np.float32(0.032726053), np.float32(0.033807226), np.float32(0.03182473), np.float32(0.033250045), np.float32(0.03620572), np.float32(0.046218116), np.float32(0.052221004), np.float32(0.056186266), np.float32(0.058427688), np.float32(0.061573774), np.float32(0.0787571), np.float32(0.091839254), np.float32(0.092476524), np.float32(0.09931971), np.float32(0.08774591), np.float32(0.09520411), np.float32(0.07433609), np.float32(0.07241233), np.float32(0.06423379), np.float32(0.06507574), np.float32(0.06417689), np.float32(0.06373762), np.float32(0.06618632), np.float32(0.06617308), np.float32(0.06939969), np.float32(0.07226287), np.float32(0.077514336), np.float32(0.0806414), np.float32(0.07404005), np.float32(0.07512151), np.float32(0.07963617), np.float32(0.07059524), np.float32(0.06618523), np.float32(0.060119987), np.float32(0.05734008), np.float32(0.053932074), np.float32(0.047695972), np.float32(0.04082285), np.float32(0.041481256), np.float32(0.03610486), np.float32(0.034840617), np.float32(0.039887447), np.float32(0.045839194), np.float32(0.047928624), np.float32(0.05626824), np.float32(0.061300382), np.float32(0.060885392), np.float32(0.058958493), np.float32(0.057917804), np.float32(0.050024606), np.float32(0.05330948), np.float32(0.049029995), np.float32(0.05114178), np.float32(0.050926194), np.float32(0.04884466), np.float32(0.050132874), np.float32(0.050951943), np.float32(0.04685952), np.float32(0.04709508), np.float32(0.04598133), np.float32(0.055412244), np.float32(0.061932944), np.float32(0.07273792), np.float32(0.08285577), np.float32(0.0944222), np.float32(0.08895114), np.float32(0.08766067), np.float32(0.096713535), np.float32(0.099213585), np.float32(0.09971064), np.float32(0.10839911), np.float32(0.12306015), np.float32(0.1480997), np.float32(0.1789622), np.float32(0.16885127), np.float32(0.19704959), np.float32(0.24958554), np.float32(0.27820826), np.float32(0.3104614), np.float32(0.3085536), np.float32(0.35317862), np.float32(0.34887907), np.float32(0.3263295), np.float32(0.47772536), np.float32(0.5609082), np.float32(0.6736879), np.float32(0.7159192), np.float32(0.74057615), np.float32(0.7388413), np.float32(0.7923045), np.float32(0.85172856), np.float32(0.8502349), np.float32(0.8586326), np.float32(0.86884075), np.float32(0.86696196), np.float32(0.8746798), np.float32(0.8427786), np.float32(0.8096239), np.float32(0.87816346), np.float32(0.8977053), np.float32(0.8695637), np.float32(0.8907972), np.float32(0.90301913), np.float32(0.89685667), np.float32(0.92015696), np.float32(0.9260629), np.float32(0.9418963), np.float32(0.9442985), np.float32(0.95271546), np.float32(0.9512504), np.float32(0.946817), np.float32(0.96424836), np.float32(0.96491665), np.float32(0.96372294), np.float32(0.96259123), np.float32(0.96323526), np.float32(0.95759535), np.float32(0.95845246), np.float32(0.95868313), np.float32(0.95993596), np.float32(0.9581874), np.float32(0.95775574), np.float32(0.96733063), np.float32(0.9604601), np.float32(0.9645667), np.float32(0.96891093), np.float32(0.96513045), np.float32(0.96632105), np.float32(0.9705613), np.float32(0.98125756), np.float32(0.96887267), np.float32(0.968362), np.float32(0.9661786), np.float32(0.9713903), np.float32(0.9714967)], 'MPIPPPPPPPPGPPPPPTFNQANTEQPKLSRDEQRNRGALLQDICKGTKLKKVTNSNDRSAPVIEKPKGSSGGYGSGAAALQPKGGLFQGGVPKLRPVGAKDSPAPPPPPPMIRNGARDAPPPPPPYRMHGSEPPNRGKPPPPPSRTPAGPPPPPPPPLRNGHRDSITTVRSFLDDFESKYSFHPVEDFPAPEEYKHFQRIYPSKTNRAARGAPPLPPILR': [np.float32(0.9770875), np.float32(0.97872704), np.float32(0.98050356), np.float32(0.9804991), np.float32(0.98123217), np.float32(0.98073006), np.float32(0.98139495), np.float32(0.9806045), np.float32(0.97979075), np.float32(0.97939086), np.float32(0.97880507), np.float32(0.97848845), np.float32(0.9785187), np.float32(0.9776372), np.float32(0.9772201), np.float32(0.97580874), np.float32(0.975774), np.float32(0.97461605), np.float32(0.9706801), np.float32(0.970791), np.float32(0.9689535), np.float32(0.9653185), np.float32(0.9634478), np.float32(0.96023005), np.float32(0.9526991), np.float32(0.9478575), np.float32(0.93801177), np.float32(0.92759746), np.float32(0.9258367), np.float32(0.92469305), np.float32(0.9276413), np.float32(0.91663367), np.float32(0.90845686), np.float32(0.8969097), np.float32(0.9048245), np.float32(0.897616), np.float32(0.89004374), np.float32(0.90804994), np.float32(0.912596), np.float32(0.9183739), np.float32(0.92402047), np.float32(0.9225392), np.float32(0.92830116), np.float32(0.93026245), np.float32(0.9215664), np.float32(0.9265681), np.float32(0.928417), np.float32(0.93764013), np.float32(0.938825), np.float32(0.9438845), np.float32(0.9509732), np.float32(0.95994675), np.float32(0.96408737), np.float32(0.96923435), np.float32(0.9705869), np.float32(0.97161746), np.float32(0.9742599), np.float32(0.97565275), np.float32(0.97491324), np.float32(0.9767171), np.float32(0.97793365), np.float32(0.97787744), np.float32(0.9781673), np.float32(0.97884387), np.float32(0.9790132), np.float32(0.97891873), np.float32(0.9797142), np.float32(0.98009914), np.float32(0.9804034), np.float32(0.98169035), np.float32(0.9826868), np.float32(0.98246896), np.float32(0.9831231), np.float32(0.9836699), np.float32(0.98399734), np.float32(0.98439294), np.float32(0.9847403), np.float32(0.9850123), np.float32(0.9849568), np.float32(0.9855862), np.float32(0.9852905), np.float32(0.9851264), np.float32(0.9856146), np.float32(0.98589295), np.float32(0.9858667), np.float32(0.9858072), np.float32(0.98550135), np.float32(0.985148), np.float32(0.98486334), np.float32(0.984758), np.float32(0.9844109), np.float32(0.98420346), np.float32(0.98392236), np.float32(0.9833892), np.float32(0.98398757), np.float32(0.98424476), np.float32(0.9840666), np.float32(0.98466957), np.float32(0.98430276), np.float32(0.98381793), np.float32(0.9838631), np.float32(0.98386395), np.float32(0.9836374), np.float32(0.9836789), np.float32(0.9832811), np.float32(0.9832855), np.float32(0.9837006), np.float32(0.9835992), np.float32(0.9836168), np.float32(0.9837262), np.float32(0.98337203), np.float32(0.9834989), np.float32(0.9831874), np.float32(0.9837445), np.float32(0.98406255), np.float32(0.98429966), np.float32(0.9844209), np.float32(0.98482335), np.float32(0.9850375), np.float32(0.9847298), np.float32(0.98456466), np.float32(0.9850914), np.float32(0.9852308), np.float32(0.9852083), np.float32(0.9853753), np.float32(0.9855843), np.float32(0.98546416), np.float32(0.98553824), np.float32(0.9854579), np.float32(0.98516417), np.float32(0.98519725), np.float32(0.9851634), np.float32(0.98533267), np.float32(0.98504585), np.float32(0.9854812), np.float32(0.98567563), np.float32(0.9858291), np.float32(0.9860866), np.float32(0.9862146), np.float32(0.9861508), np.float32(0.98602885), np.float32(0.98551965), np.float32(0.9852608), np.float32(0.98494786), np.float32(0.9844009), np.float32(0.98420656), np.float32(0.98410785), np.float32(0.98377293), np.float32(0.98380405), np.float32(0.98308057), np.float32(0.9821223), np.float32(0.98161733), np.float32(0.98144275), np.float32(0.9810643), np.float32(0.97947043), np.float32(0.9778977), np.float32(0.9762803), np.float32(0.97501016), np.float32(0.9724223), np.float32(0.97151697), np.float32(0.9682026), np.float32(0.96243227), np.float32(0.95257425), np.float32(0.94213206), np.float32(0.9277619), np.float32(0.90751624), np.float32(0.8905879), np.float32(0.8732701), np.float32(0.8511154), np.float32(0.8388833), np.float32(0.8281254), np.float32(0.80792093), np.float32(0.78797954), np.float32(0.7786929), np.float32(0.7680851), np.float32(0.76877743), np.float32(0.7688249), np.float32(0.76408297), np.float32(0.763142), np.float32(0.7473678), np.float32(0.7399425), np.float32(0.7625156), np.float32(0.7770544), np.float32(0.76137704), np.float32(0.78597283), np.float32(0.82036227), np.float32(0.84037614), np.float32(0.8391596), np.float32(0.84771794), np.float32(0.8520511), np.float32(0.8419605), np.float32(0.82990515), np.float32(0.8360165), np.float32(0.85128814), np.float32(0.86258686), np.float32(0.8652315), np.float32(0.8812509), np.float32(0.88813055), np.float32(0.8895811), np.float32(0.8928461), np.float32(0.89462435), np.float32(0.8972428), np.float32(0.90666735), np.float32(0.91230875), np.float32(0.92142904), np.float32(0.9171499), np.float32(0.9268017), np.float32(0.9403639), np.float32(0.94711256), np.float32(0.9527724), np.float32(0.95591104), np.float32(0.96133345), np.float32(0.96101075), np.float32(0.96260667), np.float32(0.9652084), np.float32(0.9723085), np.float32(0.96802), np.float32(0.9700474), np.float32(0.96899205), np.float32(0.9688428), np.float32(0.9725714)], 'MSTTQIPEVLWAQRSHKENPDKNVIYLTVVIPDAVEPKINLTSDKLVIDSKSGAAAHYAVQIDFFKEIDTENSKYSLTGRNIFFVLYKKELQEEFWPRLTKEKLRLHWLRTDFERWVDEDEQEAQPEAAANPFGAGGMPDLSALGGGMGGMEGMDFSQLGNMGGQNDEEDSSEPELEEAGEEEGEEKKE': [np.float32(0.5023415), np.float32(0.47608212), np.float32(0.541466), np.float32(0.5220122), np.float32(0.52057165), np.float32(0.5096885), np.float32(0.50983626), np.float32(0.46847004), np.float32(0.4376673), np.float32(0.43511525), np.float32(0.41945598), np.float32(0.3622437), np.float32(0.33264196), np.float32(0.29633826), np.float32(0.2661974), np.float32(0.21457142), np.float32(0.19765627), np.float32(0.16406702), np.float32(0.15431595), np.float32(0.13247673), np.float32(0.11950202), np.float32(0.13764212), np.float32(0.12892795), np.float32(0.14467846), np.float32(0.166143), np.float32(0.19578555), np.float32(0.20522791), np.float32(0.16829148), np.float32(0.1476222), np.float32(0.12176442), np.float32(0.1082146), np.float32(0.11280001), np.float32(0.11035), np.float32(0.10092883), np.float32(0.08797929), np.float32(0.0953328), np.float32(0.097717434), np.float32(0.10545479), np.float32(0.11350662), np.float32(0.13394551), np.float32(0.14664298), np.float32(0.15315981), np.float32(0.16017531), np.float32(0.16780916), np.float32(0.16505651), np.float32(0.16007751), np.float32(0.14711902), np.float32(0.13770796), np.float32(0.11520354), np.float32(0.10597807), np.float32(0.08682889), np.float32(0.08984864), np.float32(0.082813494), np.float32(0.0823614), np.float32(0.08896831), np.float32(0.09231641), np.float32(0.08840276), np.float32(0.084463105), np.float32(0.095048465), np.float32(0.10799252), np.float32(0.11398118), np.float32(0.11543978), np.float32(0.12127507), np.float32(0.10758192), np.float32(0.10064352), np.float32(0.09359627), np.float32(0.09353497), np.float32(0.09106126), np.float32(0.09550656), np.float32(0.096476175), np.float32(0.096717454), np.float32(0.092264965), np.float32(0.09190187), np.float32(0.095249094), np.float32(0.089760296), np.float32(0.08417597), np.float32(0.089733645), np.float32(0.09971514), np.float32(0.10432415), np.float32(0.08858682), np.float32(0.086923756), np.float32(0.0920953), np.float32(0.094467625), np.float32(0.079098634), np.float32(0.07081733), np.float32(0.06880526), np.float32(0.069654755), np.float32(0.066847056), np.float32(0.068217106), np.float32(0.07302674), np.float32(0.07238793), np.float32(0.07711751), np.float32(0.0784309), np.float32(0.07899906), np.float32(0.0758601), np.float32(0.084481984), np.float32(0.090133205), np.float32(0.08382926), np.float32(0.08833156), np.float32(0.09925502), np.float32(0.09226588), np.float32(0.08259823), np.float32(0.083721414), np.float32(0.0933933), np.float32(0.09190687), np.float32(0.08883868), np.float32(0.090016276), np.float32(0.10051984), np.float32(0.13216649), np.float32(0.14149165), np.float32(0.16757882), np.float32(0.19351831), np.float32(0.2024884), np.float32(0.20525654), np.float32(0.21061929), np.float32(0.2360258), np.float32(0.2670285), np.float32(0.29109627), np.float32(0.3477483), np.float32(0.36273086), np.float32(0.40167645), np.float32(0.4646774), np.float32(0.5043578), np.float32(0.56242764), np.float32(0.6398155), np.float32(0.70796), np.float32(0.7522886), np.float32(0.77148515), np.float32(0.84848183), np.float32(0.892581), np.float32(0.9043065), np.float32(0.92735076), np.float32(0.9438041), np.float32(0.9461795), np.float32(0.9518055), np.float32(0.9577613), np.float32(0.9656091), np.float32(0.96920377), np.float32(0.9723594), np.float32(0.97231436), np.float32(0.97484165), np.float32(0.9755215), np.float32(0.9765844), np.float32(0.9785113), np.float32(0.9803631), np.float32(0.979705), np.float32(0.98169655), np.float32(0.9813695), np.float32(0.9800583), np.float32(0.98180217), np.float32(0.9816838), np.float32(0.9815497), np.float32(0.9832281), np.float32(0.98356146), np.float32(0.983502), np.float32(0.9841653), np.float32(0.9826247), np.float32(0.98214895), np.float32(0.98286176), np.float32(0.9828644), np.float32(0.98205423), np.float32(0.98200434), np.float32(0.9815424), np.float32(0.98070866), np.float32(0.98147154), np.float32(0.98101485), np.float32(0.9803837), np.float32(0.9808851), np.float32(0.98062253), np.float32(0.9804951), np.float32(0.9808987), np.float32(0.9802491), np.float32(0.9801877), np.float32(0.98150074), np.float32(0.9788922), np.float32(0.98376274), np.float32(0.98441863), np.float32(0.98181444), np.float32(0.98286843), np.float32(0.9879609), np.float32(0.98346186), np.float32(0.987716), np.float32(0.98699397), np.float32(0.980846), np.float32(0.98577917), np.float32(0.98234266), np.float32(0.98593694), np.float32(0.98326415), np.float32(0.97958744)], 'MTPGTQSPFFLLLLLTVLTVVTGSGHASSTPGGEKETSATQRSSVPSSTEKNAVSMTSSVLSSHSPGSGSSTTQGQDVTLAPATEPASGSAATWGQDVTSVPVTRPALGSTTPPAHDVTSAPDNKPAPGSTAPPAHGVTSAPDTRPAPGSTAPPAHGVTSAPDTRPAPGSTAPPAHGVTSAPDTRPAPGSTAPPAHGVTSAPDTRPAPGSTAPPAHGVTSAPDTRPAPGSTAPPAHGVTSAPDTRPAPGSTAPPAHGVTSAPDTRPAPGSTAPPAHGVTSAPDTRPAPGSTAPPAHGVTSAPDTRPAPGSTAPPAHGVTSAPDTRPAPGSTAPPAHGVTSAPDTRPAPGSTAPPAHGVTSAPDTRPAPGSTAPPAHGVTSAPDTRPAPGSTAPPAHGVTSAPDTRPAPGSTAPPAHGVTSAPDTRPAPGSTAPPAHGVTSAPDTRPAPGSTAPPAHGVTSAPDTRPAPGSTAPPAHGVTSAPDTRPAPGSTAPPAHGVTSAPDTRPAPGSTAPPAHGVTSAPDTRPAPGSTAPPAHGVTSAPDTRPAPGSTAPPAHGVTSAPDTRPAPGSTAPPAHGVTSAPDTRPAPGSTAPPAHGVTSAPDTRPAPGSTAPPAHGVTSAPDTRPAPGSTAPPAHGVTSAPDTRPAPGSTAPPAHGVTSAPDTRPAPGSTAPPAHGVTSAPDTRPAPGSTAPPAHGVTSAPDTRPAPGSTAPPAHGVTSAPDTRPAPGSTAPPAHGVTSAPDTRPAPGSTAPPAHGVTSAPDTRPAPGSTAPPAHGVTSAPDTRPAPGSTAPPAHGVTSAPDTRPAPGSTAPPAHGVTSAPDTRPAPGSTAPPAHGVTSAPDTRPAPGSTAPPAHGVTSAPDTRPAPGSTAPPAHGVTSAPDTRPAPGSTAPPAHGVTSAPDTRPAPGSTAPPAHGVTSAPDTRPAPGSTAPPAHGVTSAPDNRPALGSTAPPVHNVTSASGSASGSASTLVHNGTSARATTTPASKSTPFSIPSHHSDTPTTLASHSTKTDASSTHHSSVPPLTSSNHSTSPQLSTGVSFFFLSFHISNLQFNSSLEDPSTDYYQELQRDISEMFLQIYKQGGFLGLSNIKFRPGSVVVQLTLAFREGTINVHDVETQFNQYKTEAASRYNLTISDVSVSDVPFPFSAQSGAGVPGWGIALLVLVCVLVALAIVYLIALAVCQCRRKNYGQLDIFPARDTYHPMSEYPTYHTHGRYVPPSSTDRSPYEKVSAGNGGSSLSYTNPAVAATSANL': [np.float32(0.9441286), np.float32(0.9486187), np.float32(0.9476473), np.float32(0.94759846), np.float32(0.95032305), np.float32(0.9542393), np.float32(0.9483667), np.float32(0.94084704), np.float32(0.94731814), np.float32(0.9179249), np.float32(0.9121047), np.float32(0.90363926), np.float32(0.8997367), np.float32(0.9145083), np.float32(0.9214219), np.float32(0.9188525), np.float32(0.91528517), np.float32(0.9082882), np.float32(0.9027719), np.float32(0.9052728), np.float32(0.9041514), np.float32(0.8995895), np.float32(0.9157761), np.float32(0.9252345), np.float32(0.92641294), np.float32(0.9369121), np.float32(0.9341318), np.float32(0.9360277), np.float32(0.9491657), np.float32(0.96166855), np.float32(0.96923065), np.float32(0.9717299), np.float32(0.97447914), np.float32(0.97769165), np.float32(0.9793657), np.float32(0.98005086), np.float32(0.9801587), np.float32(0.9787877), np.float32(0.97774625), np.float32(0.97786623), np.float32(0.97599256), np.float32(0.9739552), np.float32(0.97238916), np.float32(0.96985066), np.float32(0.97050047), np.float32(0.97007656), np.float32(0.96967006), np.float32(0.9673935), np.float32(0.9673294), np.float32(0.9684504), np.float32(0.9676178), np.float32(0.96649116), np.float32(0.9676463), np.float32(0.96865106), np.float32(0.9707766), np.float32(0.97304857), np.float32(0.9744626), np.float32(0.97484154), np.float32(0.9764038), np.float32(0.97624254), np.float32(0.9774957), np.float32(0.978007), np.float32(0.9778284), np.float32(0.97757906), np.float32(0.9785644), np.float32(0.9785528), np.float32(0.9786003), np.float32(0.9791428), np.float32(0.9794455), np.float32(0.9800137), np.float32(0.9798045), np.float32(0.97937953), np.float32(0.9792448), np.float32(0.97941554), np.float32(0.9799951), np.float32(0.9807715), np.float32(0.9805927), np.float32(0.98063546), np.float32(0.980452), np.float32(0.9801593), np.float32(0.9800802), np.float32(0.9801633), np.float32(0.9805681), np.float32(0.9803979), np.float32(0.98043376), np.float32(0.98056394), np.float32(0.98010486), np.float32(0.9801065), np.float32(0.97896624), np.float32(0.9792458), np.float32(0.97874296), np.float32(0.9793275), np.float32(0.9781942), np.float32(0.9785326), np.float32(0.9786468), np.float32(0.9789798), np.float32(0.97973067), np.float32(0.9793113), np.float32(0.97915787), np.float32(0.97954434), np.float32(0.97940254), np.float32(0.9795985), np.float32(0.9798346), np.float32(0.9796255), np.float32(0.97980803), np.float32(0.98007613), np.float32(0.98019344), np.float32(0.98026204), np.float32(0.9798564), np.float32(0.98000664), np.float32(0.98009366), np.float32(0.98076034), np.float32(0.9807509), np.float32(0.98121464), np.float32(0.9816047), np.float32(0.9817961), np.float32(0.98206997), np.float32(0.98222405), np.float32(0.98226017), np.float32(0.98263514), np.float32(0.98204184), np.float32(0.98196626), np.float32(0.9823794), np.float32(0.9821945), np.float32(0.98258233), np.float32(0.98257357), np.float32(0.9831387), np.float32(0.98326474), np.float32(0.98299295), np.float32(0.9832239), np.float32(0.98279935), np.float32(0.98311687), np.float32(0.98293185), np.float32(0.983186), np.float32(0.9834473), np.float32(0.9834894), np.float32(0.98373055), np.float32(0.9837997), np.float32(0.9837648), np.float32(0.98409724), np.float32(0.98398143), np.float32(0.9838336), np.float32(0.98403406), np.float32(0.9838405), np.float32(0.98396736), np.float32(0.98418), np.float32(0.98462534), np.float32(0.9846065), np.float32(0.98419464), np.float32(0.98420507), np.float32(0.98389256), np.float32(0.9840189), np.float32(0.98388195), np.float32(0.98389846), np.float32(0.9839924), np.float32(0.9839834), np.float32(0.9839701), np.float32(0.9840956), np.float32(0.9840276), np.float32(0.98421496), np.float32(0.98418105), np.float32(0.98399484), np.float32(0.98418117), np.float32(0.98404527), np.float32(0.9842831), np.float32(0.9843449), np.float32(0.9846342), np.float32(0.9845212), np.float32(0.98426014), np.float32(0.9839437), np.float32(0.9834167), np.float32(0.98361397), np.float32(0.98354673), np.float32(0.98374075), np.float32(0.98403835), np.float32(0.98401153), np.float32(0.984014), np.float32(0.9841914), np.float32(0.9840592), np.float32(0.9843039), np.float32(0.9842635), np.float32(0.98394865), np.float32(0.9842435), np.float32(0.9841138), np.float32(0.9843481), np.float32(0.9844936), np.float32(0.9847185), np.float32(0.98465675), np.float32(0.984389), np.float32(0.9841575), np.float32(0.9836838), np.float32(0.98383254), np.float32(0.9836754), np.float32(0.98392624), np.float32(0.9841248), np.float32(0.984056), np.float32(0.9840688), np.float32(0.9841778), np.float32(0.9840667), np.float32(0.9842965), np.float32(0.9842754), np.float32(0.983964), np.float32(0.98421776), np.float32(0.9840792), np.float32(0.98428494), np.float32(0.9844242), np.float32(0.98471606), np.float32(0.98462385), np.float32(0.9843752), np.float32(0.9841172), np.float32(0.983677), np.float32(0.98384017), np.float32(0.9836713), np.float32(0.98389566), np.float32(0.98409456), np.float32(0.98402506), np.float32(0.984041), np.float32(0.9841813), np.float32(0.98407745), np.float32(0.9843187), np.float32(0.98429734), np.float32(0.9840094), np.float32(0.98425704), np.float32(0.9840985), np.float32(0.9842939), np.float32(0.9844476), np.float32(0.98475283), np.float32(0.9846751), np.float32(0.9843836), np.float32(0.9841277), np.float32(0.9836858), np.float32(0.9838447), np.float32(0.98367715), np.float32(0.9839011), np.float32(0.98409903), np.float32(0.984029), np.float32(0.9840428), np.float32(0.98417586), np.float32(0.98407274), np.float32(0.9843121), np.float32(0.9842904), np.float32(0.98400176), np.float32(0.98425066), np.float32(0.98409027), np.float32(0.98428947), np.float32(0.9844476), np.float32(0.98475283), np.float32(0.9846751), np.float32(0.9843836), np.float32(0.9841277), np.float32(0.9836858), np.float32(0.9838447), np.float32(0.98367715), np.float32(0.9839011), np.float32(0.98409903), np.float32(0.984029), np.float32(0.9840428), np.float32(0.98417586), np.float32(0.98407274), np.float32(0.9843121), np.float32(0.9842904), np.float32(0.98400176), np.float32(0.98425066), np.float32(0.98409027), np.float32(0.98428947), np.float32(0.9844476), np.float32(0.98475283), np.float32(0.9846751), np.float32(0.9843836), np.float32(0.9841277), np.float32(0.9836858), np.float32(0.9838447), np.float32(0.98367715), np.float32(0.9839011), np.float32(0.98409903), np.float32(0.984029), np.float32(0.9840428), np.float32(0.98417586), np.float32(0.98407274), np.float32(0.9843121), np.float32(0.9842904), np.float32(0.98400176), np.float32(0.98425066), np.float32(0.98409027), np.float32(0.98428947), np.float32(0.9844476), np.float32(0.98475283), np.float32(0.9846751), np.float32(0.9843836), np.float32(0.9841277), np.float32(0.9836858), np.float32(0.9838447), np.float32(0.98367715), np.float32(0.9839011), np.float32(0.98409903), np.float32(0.984029), np.float32(0.9840428), np.float32(0.98417586), np.float32(0.98407274), np.float32(0.9843121), np.float32(0.9842904), np.float32(0.98400176), np.float32(0.98425066), np.float32(0.98409027), np.float32(0.98428947), np.float32(0.9844476), np.float32(0.98475283), np.float32(0.9846751), np.float32(0.9843836), np.float32(0.9841277), np.float32(0.9836858), np.float32(0.9838447), np.float32(0.98367715), np.float32(0.9839011), np.float32(0.98409903), np.float32(0.984029), np.float32(0.9840428), np.float32(0.98417586), np.float32(0.98407274), np.float32(0.9843121), np.float32(0.9842904), np.float32(0.98400176), np.float32(0.98425066), np.float32(0.98409027), np.float32(0.98428947), np.float32(0.9844476), np.float32(0.98475283), np.float32(0.9846751), np.float32(0.9843836), np.float32(0.9841277), np.float32(0.9836858), np.float32(0.9838447), np.float32(0.98367715), np.float32(0.9839011), np.float32(0.98409903), np.float32(0.984029), np.float32(0.9840428), np.float32(0.98417586), np.float32(0.98407274), np.float32(0.9843121), np.float32(0.9842904), np.float32(0.98400176), np.float32(0.98425066), np.float32(0.98409027), np.float32(0.98428947), np.float32(0.9844476), np.float32(0.98475283), np.float32(0.9846751), np.float32(0.9843836), np.float32(0.9841277), np.float32(0.9836858), np.float32(0.9838447), np.float32(0.98367715), np.float32(0.9839011), np.float32(0.98409903), np.float32(0.984029), np.float32(0.9840428), np.float32(0.98417586), np.float32(0.98407274), np.float32(0.9843121), np.float32(0.9842904), np.float32(0.98400176), np.float32(0.98425066), np.float32(0.98409027), np.float32(0.98428947), np.float32(0.9844476), np.float32(0.98475283), np.float32(0.9846751), np.float32(0.9843836), np.float32(0.9841277), np.float32(0.9836858), np.float32(0.9838447), np.float32(0.98367715), np.float32(0.9839011), np.float32(0.98409903), np.float32(0.984029), np.float32(0.9840428), np.float32(0.98417586), np.float32(0.98407274), np.float32(0.9843121), np.float32(0.9842904), np.float32(0.98400176), np.float32(0.98425066), np.float32(0.98409027), np.float32(0.98428947), np.float32(0.9844476), np.float32(0.98475283), np.float32(0.9846751), np.float32(0.9843836), np.float32(0.9841277), np.float32(0.9836858), np.float32(0.9838447), np.float32(0.98367715), np.float32(0.9839011), np.float32(0.98409903), np.float32(0.984029), np.float32(0.9840428), np.float32(0.98417586), np.float32(0.98407274), np.float32(0.9843121), np.float32(0.9842904), np.float32(0.98400176), np.float32(0.98425066), np.float32(0.98409027), np.float32(0.98428947), np.float32(0.9844476), np.float32(0.98475283), np.float32(0.9846751), np.float32(0.9843836), np.float32(0.9841277), np.float32(0.9836858), np.float32(0.9838447), np.float32(0.98367715), np.float32(0.9839011), np.float32(0.98409903), np.float32(0.984029), np.float32(0.9840428), np.float32(0.98417586), np.float32(0.98407274), np.float32(0.9843121), np.float32(0.9842904), np.float32(0.98400176), np.float32(0.98425066), np.float32(0.98409027), np.float32(0.98428947), np.float32(0.9844476), np.float32(0.98475283), np.float32(0.9846751), np.float32(0.9843836), np.float32(0.9841277), np.float32(0.9836858), np.float32(0.9838447), np.float32(0.98367715), np.float32(0.9839011), np.float32(0.98409903), np.float32(0.984029), np.float32(0.9840428), np.float32(0.98417586), np.float32(0.98407274), np.float32(0.9843121), np.float32(0.9842904), np.float32(0.98400176), np.float32(0.98425066), np.float32(0.98409027), np.float32(0.98428947), np.float32(0.9844476), np.float32(0.98475283), np.float32(0.9846751), np.float32(0.9843836), np.float32(0.9841277), np.float32(0.9836858), np.float32(0.9838447), np.float32(0.98367715), np.float32(0.9839011), np.float32(0.98409903), np.float32(0.984029), np.float32(0.9840428), np.float32(0.98417586), np.float32(0.98407274), np.float32(0.9843121), np.float32(0.9842904), np.float32(0.98400176), np.float32(0.98425066), np.float32(0.98409027), np.float32(0.98428947), np.float32(0.9844476), np.float32(0.98475283), np.float32(0.9846751), np.float32(0.9843836), np.float32(0.9841277), np.float32(0.9836858), np.float32(0.9838447), np.float32(0.98367715), np.float32(0.9839011), np.float32(0.98409903), np.float32(0.984029), np.float32(0.9840428), np.float32(0.98417586), np.float32(0.98407274), np.float32(0.9843121), np.float32(0.9842904), np.float32(0.98400176), np.float32(0.98425066), np.float32(0.98409027), np.float32(0.98428947), np.float32(0.9844476), np.float32(0.98475283), np.float32(0.9846751), np.float32(0.9843836), np.float32(0.9841277), np.float32(0.9836858), np.float32(0.9838447), np.float32(0.98367715), np.float32(0.9839011), np.float32(0.98409903), np.float32(0.984029), np.float32(0.9840428), np.float32(0.98417586), np.float32(0.98407274), np.float32(0.9843121), np.float32(0.9842904), np.float32(0.98400176), np.float32(0.98425066), np.float32(0.98409027), np.float32(0.98428947), np.float32(0.9844476), np.float32(0.98475283), np.float32(0.9846751), np.float32(0.9843836), np.float32(0.9841277), np.float32(0.9836858), np.float32(0.9838447), np.float32(0.98367715), np.float32(0.9839011), np.float32(0.98409903), np.float32(0.984029), np.float32(0.9840428), np.float32(0.98417586), np.float32(0.98407274), np.float32(0.9843121), np.float32(0.9842904), np.float32(0.98400176), np.float32(0.98425066), np.float32(0.98409027), np.float32(0.98428947), np.float32(0.9844476), np.float32(0.98475283), np.float32(0.9846751), np.float32(0.9843836), np.float32(0.9841277), np.float32(0.9836858), np.float32(0.9838447), np.float32(0.98367715), np.float32(0.9839011), np.float32(0.98409903), np.float32(0.984029), np.float32(0.9840428), np.float32(0.98417586), np.float32(0.98407274), np.float32(0.9843121), np.float32(0.9842904), np.float32(0.98400176), np.float32(0.98425066), np.float32(0.98409027), np.float32(0.98428947), np.float32(0.9844476), np.float32(0.98475283), np.float32(0.9846751), np.float32(0.9843836), np.float32(0.9841277), np.float32(0.9836858), np.float32(0.9838447), np.float32(0.98367715), np.float32(0.9839011), np.float32(0.98409903), np.float32(0.984029), np.float32(0.9840428), np.float32(0.98417586), np.float32(0.98407274), np.float32(0.9843121), np.float32(0.9842904), np.float32(0.98400176), np.float32(0.98425066), np.float32(0.98409027), np.float32(0.98428947), np.float32(0.9844476), np.float32(0.98475283), np.float32(0.9846751), np.float32(0.9843836), np.float32(0.9841277), np.float32(0.9836858), np.float32(0.9838447), np.float32(0.98367715), np.float32(0.9839011), np.float32(0.98409903), np.float32(0.984029), np.float32(0.9840428), np.float32(0.98417586), np.float32(0.98407274), np.float32(0.9843121), np.float32(0.9842904), np.float32(0.98400176), np.float32(0.98425066), np.float32(0.98409027), np.float32(0.98428947), np.float32(0.9844476), np.float32(0.98475283), np.float32(0.9846751), np.float32(0.9843836), np.float32(0.9841277), np.float32(0.9836858), np.float32(0.9838447), np.float32(0.98367715), np.float32(0.9839011), np.float32(0.98409903), np.float32(0.984029), np.float32(0.9840428), np.float32(0.98417586), np.float32(0.98407274), np.float32(0.9843121), np.float32(0.9842904), np.float32(0.98400176), np.float32(0.98425066), np.float32(0.98409027), np.float32(0.98428947), np.float32(0.9844476), np.float32(0.98475283), np.float32(0.9846751), np.float32(0.9843836), np.float32(0.9841277), np.float32(0.9836858), np.float32(0.9838447), np.float32(0.98367715), np.float32(0.9839011), np.float32(0.98409903), np.float32(0.984029), np.float32(0.9840428), np.float32(0.98417586), np.float32(0.98407274), np.float32(0.9843121), np.float32(0.9842904), np.float32(0.98400176), np.float32(0.98425066), np.float32(0.98409027), np.float32(0.98428947), np.float32(0.9844476), np.float32(0.98475283), np.float32(0.9846751), np.float32(0.9843836), np.float32(0.9841277), np.float32(0.9836858), np.float32(0.9838447), np.float32(0.98367715), np.float32(0.9839011), np.float32(0.98409903), np.float32(0.984029), np.float32(0.9840428), np.float32(0.98417586), np.float32(0.98407274), np.float32(0.9843121), np.float32(0.9842904), np.float32(0.98400176), np.float32(0.98425066), np.float32(0.98409027), np.float32(0.98428947), np.float32(0.9844476), np.float32(0.98475283), np.float32(0.9846751), np.float32(0.9843836), np.float32(0.9841277), np.float32(0.9836858), np.float32(0.9838447), np.float32(0.98367715), np.float32(0.9839011), np.float32(0.98409903), np.float32(0.984029), np.float32(0.9840428), np.float32(0.98417586), np.float32(0.98407274), np.float32(0.9843121), np.float32(0.9842904), np.float32(0.98400176), np.float32(0.98425066), np.float32(0.98409027), np.float32(0.98428947), np.float32(0.9844476), np.float32(0.98475283), np.float32(0.9846751), np.float32(0.9843836), np.float32(0.9841277), np.float32(0.9836858), np.float32(0.9838447), np.float32(0.98367715), np.float32(0.9839011), np.float32(0.98409903), np.float32(0.984029), np.float32(0.9840428), np.float32(0.98417586), np.float32(0.98407274), np.float32(0.9843121), np.float32(0.9842904), np.float32(0.98400176), np.float32(0.98425066), np.float32(0.98409027), np.float32(0.98428947), np.float32(0.9844476), np.float32(0.98475283), np.float32(0.9846751), np.float32(0.9843836), np.float32(0.9841277), np.float32(0.9836858), np.float32(0.9838447), np.float32(0.98367715), np.float32(0.9839011), np.float32(0.98409903), np.float32(0.984029), np.float32(0.9840428), np.float32(0.98417586), np.float32(0.98407274), np.float32(0.9843121), np.float32(0.9842904), np.float32(0.98400176), np.float32(0.98425066), np.float32(0.98409027), np.float32(0.98428947), np.float32(0.9844476), np.float32(0.98475283), np.float32(0.9846751), np.float32(0.9843836), np.float32(0.9841277), np.float32(0.9836858), np.float32(0.9838447), np.float32(0.98367715), np.float32(0.9839011), np.float32(0.98409903), np.float32(0.984029), np.float32(0.9840428), np.float32(0.98417586), np.float32(0.98407274), np.float32(0.9843121), np.float32(0.9842904), np.float32(0.98400176), np.float32(0.98425066), np.float32(0.98409027), np.float32(0.98428947), np.float32(0.9844476), np.float32(0.98475283), np.float32(0.9846751), np.float32(0.9843836), np.float32(0.9841277), np.float32(0.9836858), np.float32(0.9838447), np.float32(0.98367715), np.float32(0.9839011), np.float32(0.98409903), np.float32(0.984029), np.float32(0.9840428), np.float32(0.98417586), np.float32(0.98407274), np.float32(0.9843121), np.float32(0.9842904), np.float32(0.98400176), np.float32(0.98425066), np.float32(0.98409027), np.float32(0.98428947), np.float32(0.9844476), np.float32(0.98475283), np.float32(0.9846751), np.float32(0.9843836), np.float32(0.9841277), np.float32(0.9836858), np.float32(0.9838447), np.float32(0.98367715), np.float32(0.9839011), np.float32(0.98409903), np.float32(0.984029), np.float32(0.9840428), np.float32(0.98417586), np.float32(0.98407274), np.float32(0.9843121), np.float32(0.9842904), np.float32(0.98400176), np.float32(0.98425066), np.float32(0.98409027), np.float32(0.98428947), np.float32(0.9844476), np.float32(0.98475283), np.float32(0.9846751), np.float32(0.9843836), np.float32(0.9841277), np.float32(0.9836858), np.float32(0.9838447), np.float32(0.98367715), np.float32(0.9839011), np.float32(0.98409903), np.float32(0.984029), np.float32(0.9840428), np.float32(0.98417586), np.float32(0.98407274), np.float32(0.9843121), np.float32(0.9842904), np.float32(0.98400176), np.float32(0.98425066), np.float32(0.98409027), np.float32(0.98428947), np.float32(0.9844476), np.float32(0.98475283), np.float32(0.9846751), np.float32(0.9843836), np.float32(0.9841277), np.float32(0.9836858), np.float32(0.9838447), np.float32(0.98367715), np.float32(0.9839011), np.float32(0.98409903), np.float32(0.984029), np.float32(0.9840428), np.float32(0.98417586), np.float32(0.98407274), np.float32(0.9843121), np.float32(0.9842904), np.float32(0.98400176), np.float32(0.98425066), np.float32(0.98409027), np.float32(0.98428947), np.float32(0.9844476), np.float32(0.98475283), np.float32(0.9846751), np.float32(0.9843836), np.float32(0.9841277), np.float32(0.9836858), np.float32(0.9838447), np.float32(0.98367715), np.float32(0.9839011), np.float32(0.98409903), np.float32(0.984029), np.float32(0.9840428), np.float32(0.98417586), np.float32(0.98407274), np.float32(0.9843121), np.float32(0.9842904), np.float32(0.98400176), np.float32(0.98425066), np.float32(0.98409027), np.float32(0.98428947), np.float32(0.9844476), np.float32(0.98475283), np.float32(0.9846751), np.float32(0.9843836), np.float32(0.9841277), np.float32(0.9836858), np.float32(0.9838447), np.float32(0.98367715), np.float32(0.9839011), np.float32(0.98409903), np.float32(0.984029), np.float32(0.9840428), np.float32(0.98417586), np.float32(0.98407274), np.float32(0.9843121), np.float32(0.9842904), np.float32(0.98400176), np.float32(0.98425066), np.float32(0.9840919), np.float32(0.9842933), np.float32(0.9844493), np.float32(0.9847526), np.float32(0.9845999), np.float32(0.9843485), np.float32(0.98409283), np.float32(0.98363435), np.float32(0.9837918), np.float32(0.9836367), np.float32(0.98387355), np.float32(0.98407274), np.float32(0.984012), np.float32(0.98403764), np.float32(0.98416305), np.float32(0.98403317), np.float32(0.9842721), np.float32(0.9842307), np.float32(0.983923), np.float32(0.9841979), np.float32(0.9840469), np.float32(0.98425734), np.float32(0.9844395), np.float32(0.9846815), np.float32(0.9846201), np.float32(0.98431325), np.float32(0.98408103), np.float32(0.9836023), np.float32(0.9837599), np.float32(0.9836315), np.float32(0.98386407), np.float32(0.98403186), np.float32(0.9839092), np.float32(0.9839452), np.float32(0.98407584), np.float32(0.98390156), np.float32(0.98418474), np.float32(0.98407495), np.float32(0.9837726), np.float32(0.9840857), np.float32(0.9839446), np.float32(0.9842137), np.float32(0.98437774), np.float32(0.98460174), np.float32(0.9845979), np.float32(0.9842652), np.float32(0.9840081), np.float32(0.9835233), np.float32(0.9836796), np.float32(0.9836224), np.float32(0.9838843), np.float32(0.98404574), np.float32(0.98389107), np.float32(0.98387754), np.float32(0.9840267), np.float32(0.9839146), np.float32(0.9842562), np.float32(0.98417616), np.float32(0.9839295), np.float32(0.9841711), np.float32(0.9841133), np.float32(0.98441654), np.float32(0.9845457), np.float32(0.98488945), np.float32(0.9847899), np.float32(0.9845018), np.float32(0.9842487), np.float32(0.98362684), np.float32(0.9837155), np.float32(0.98367405), np.float32(0.98394173), np.float32(0.9840794), np.float32(0.9839569), np.float32(0.98398316), np.float32(0.98402417), np.float32(0.9838477), np.float32(0.98427814), np.float32(0.9841888), np.float32(0.9839521), np.float32(0.9840587), np.float32(0.98388773), np.float32(0.9842757), np.float32(0.9842747), np.float32(0.9845675), np.float32(0.98463386), np.float32(0.98452026), np.float32(0.98411834), np.float32(0.9836031), np.float32(0.98369044), np.float32(0.9834942), np.float32(0.98375607), np.float32(0.98377824), np.float32(0.9836818), np.float32(0.9841092), np.float32(0.9839221), np.float32(0.9838324), np.float32(0.98415124), np.float32(0.98395395), np.float32(0.98380184), np.float32(0.9837377), np.float32(0.983244), np.float32(0.98293626), np.float32(0.9827979), np.float32(0.98280716), np.float32(0.9827153), np.float32(0.98232347), np.float32(0.98199284), np.float32(0.9812091), np.float32(0.9814215), np.float32(0.9812005), np.float32(0.9812231), np.float32(0.9810207), np.float32(0.9805853), np.float32(0.9799493), np.float32(0.97999394), np.float32(0.9799759), np.float32(0.98027396), np.float32(0.97934145), np.float32(0.9795688), np.float32(0.9796153), np.float32(0.97964567), np.float32(0.97939736), np.float32(0.979758), np.float32(0.9800355), np.float32(0.9792529), np.float32(0.98034143), np.float32(0.9802941), np.float32(0.9805691), np.float32(0.9811096), np.float32(0.9814311), np.float32(0.98135525), np.float32(0.98126984), np.float32(0.9810916), np.float32(0.98124), np.float32(0.9808544), np.float32(0.9806475), np.float32(0.97992456), np.float32(0.98065645), np.float32(0.98015714), np.float32(0.9801214), np.float32(0.9792726), np.float32(0.9785251), np.float32(0.9784057), np.float32(0.9784637), np.float32(0.9772814), np.float32(0.9779996), np.float32(0.97734606), np.float32(0.9772266), np.float32(0.9764573), np.float32(0.9753269), np.float32(0.9758462), np.float32(0.9743326), np.float32(0.97312456), np.float32(0.97234726), np.float32(0.9708731), np.float32(0.96799046), np.float32(0.96297), np.float32(0.9730287), np.float32(0.9737181), np.float32(0.9739571), np.float32(0.9732334), np.float32(0.9719892), np.float32(0.97277236), np.float32(0.9728948), np.float32(0.9741924), np.float32(0.9753028), np.float32(0.9759898), np.float32(0.97601795), np.float32(0.97595304), np.float32(0.97586435), np.float32(0.9763302), np.float32(0.97605294), np.float32(0.97567165), np.float32(0.9750958), np.float32(0.9737595), np.float32(0.9705649), np.float32(0.96785796), np.float32(0.96609724), np.float32(0.96417713), np.float32(0.96078134), np.float32(0.9585092), np.float32(0.9526171), np.float32(0.9463422), np.float32(0.9353083), np.float32(0.9090982), np.float32(0.896026), np.float32(0.87829596), np.float32(0.84805834), np.float32(0.81426424), np.float32(0.74222726), np.float32(0.6517803), np.float32(0.564412), np.float32(0.5281634), np.float32(0.4605411), np.float32(0.37424415), np.float32(0.30608642), np.float32(0.21621323), np.float32(0.16658086), np.float32(0.14205101), np.float32(0.11130026), np.float32(0.095735475), np.float32(0.086255915), np.float32(0.0872798), np.float32(0.07998222), np.float32(0.07671497), np.float32(0.083801284), np.float32(0.09523578), np.float32(0.10223689), np.float32(0.10547473), np.float32(0.12040261), np.float32(0.12872808), np.float32(0.12529592), np.float32(0.14424206), np.float32(0.15886015), np.float32(0.15879141), np.float32(0.15031148), np.float32(0.15220906), np.float32(0.1560851), np.float32(0.14650585), np.float32(0.1539681), np.float32(0.15694067), np.float32(0.1448173), np.float32(0.12608981), np.float32(0.11708646), np.float32(0.10910107), np.float32(0.09432104), np.float32(0.0787979), np.float32(0.08475515), np.float32(0.072581306), np.float32(0.07150946), np.float32(0.0640833), np.float32(0.06457108), np.float32(0.062261436), np.float32(0.060408853), np.float32(0.06320552), np.float32(0.07147475), np.float32(0.067076124), np.float32(0.060328275), np.float32(0.06744333), np.float32(0.068895996), np.float32(0.063668646), np.float32(0.06567137), np.float32(0.07357488), np.float32(0.068390824), np.float32(0.05774614), np.float32(0.05837261), np.float32(0.058494255), np.float32(0.0545575), np.float32(0.04712297), np.float32(0.04791964), np.float32(0.04840227), np.float32(0.04047043), np.float32(0.033150084), np.float32(0.03209613), np.float32(0.03317006), np.float32(0.035232566), np.float32(0.03778611), np.float32(0.037216835), np.float32(0.04058953), np.float32(0.040041037), np.float32(0.040531736), np.float32(0.04530142), np.float32(0.041756563), np.float32(0.043943085), np.float32(0.046225615), np.float32(0.04653461), np.float32(0.04557218), np.float32(0.054221835), np.float32(0.06571063), np.float32(0.07609008), np.float32(0.0922995), np.float32(0.10617939), np.float32(0.11908537), np.float32(0.11587579), np.float32(0.119533956), np.float32(0.12362644), np.float32(0.12497915), np.float32(0.10778945), np.float32(0.11695461), np.float32(0.123378836), np.float32(0.110547796), np.float32(0.09815158), np.float32(0.09483235), np.float32(0.0920119), np.float32(0.07355244), np.float32(0.072422065), np.float32(0.10138599), np.float32(0.10428299), np.float32(0.11895417), np.float32(0.124441065), np.float32(0.15502837), np.float32(0.1685343), np.float32(0.17842473), np.float32(0.19705555), np.float32(0.24215417), np.float32(0.21903294), np.float32(0.33944005), np.float32(0.34385645), np.float32(0.35970023), np.float32(0.4456173), np.float32(0.4729822), np.float32(0.5651285), np.float32(0.64609194), np.float32(0.71792597), np.float32(0.7782107), np.float32(0.80650085), np.float32(0.80821335), np.float32(0.8286176), np.float32(0.84803486), np.float32(0.8620625), np.float32(0.8246182), np.float32(0.82300425), np.float32(0.8190537), np.float32(0.8162983), np.float32(0.8278973), np.float32(0.83775765), np.float32(0.83805084), np.float32(0.8310319), np.float32(0.8260346), np.float32(0.8232697), np.float32(0.8224919), np.float32(0.8098222), np.float32(0.785389), np.float32(0.7625236), np.float32(0.72888243), np.float32(0.7124523), np.float32(0.6820729), np.float32(0.6625614), np.float32(0.63301486), np.float32(0.60727763), np.float32(0.5798288), np.float32(0.54267997), np.float32(0.54701394), np.float32(0.57433766), np.float32(0.5848313), np.float32(0.61221355), np.float32(0.63101953), np.float32(0.64298123), np.float32(0.6692678), np.float32(0.6581894), np.float32(0.65730786), np.float32(0.6649486), np.float32(0.6766029), np.float32(0.6995013), np.float32(0.69651234), np.float32(0.72340363), np.float32(0.7295664), np.float32(0.7449879), np.float32(0.78433824), np.float32(0.8111841), np.float32(0.85910666), np.float32(0.8784649), np.float32(0.8945813), np.float32(0.91337526), np.float32(0.9165854), np.float32(0.92186064), np.float32(0.93956023), np.float32(0.9438332), np.float32(0.9459097), np.float32(0.9583551), np.float32(0.968347), np.float32(0.97433907), np.float32(0.9763891), np.float32(0.9763698), np.float32(0.972875), np.float32(0.9664016), np.float32(0.96477616), np.float32(0.9675451), np.float32(0.9676312), np.float32(0.96755713), np.float32(0.97102463), np.float32(0.9753025), np.float32(0.9746823), np.float32(0.9754444), np.float32(0.9770652), np.float32(0.9779783), np.float32(0.98011166), np.float32(0.98158044), np.float32(0.98053735), np.float32(0.9827064), np.float32(0.98213565), np.float32(0.98260295), np.float32(0.9829402), np.float32(0.9833695), np.float32(0.9828652), np.float32(0.9828479), np.float32(0.9817919), np.float32(0.980102), np.float32(0.9801413), np.float32(0.9798672), np.float32(0.9779695), np.float32(0.9776148), np.float32(0.9777426), np.float32(0.9783692), np.float32(0.9781547), np.float32(0.9783059), np.float32(0.97810966), np.float32(0.9786088), np.float32(0.97664726), np.float32(0.97636527), np.float32(0.97673166), np.float32(0.9759291), np.float32(0.9760032), np.float32(0.9748088), np.float32(0.97453), np.float32(0.96993077), np.float32(0.9648403), np.float32(0.9551128), np.float32(0.9506066), np.float32(0.94528955), np.float32(0.89646167), np.float32(0.908558)], 'MTGRGKGSKGKLGRDNATDDPVDLVYAAEKIIQKRVKKGVVEYRVKWKGWNQRYNTWEPEVNILDRRLIDIYEQTNKSSGTPSKRGIKKKEKEPDPEPESEEDEYTFTENDVDTHQATTSSATHDKESKKEKKHHHHHHHHHHIKSERNSGRRSESPLTHHHHHHHHESKRQRIDHSSSSNSSFTHNSFVPEPDSNSSSSEDQPLIGTKRKAEVLKESGKIGVTIKTSPDGPTIKPQPTQQVTPSQQQPFQDQQQAEKIASEAATQLKSEQQATPLATEAINTTPAESGAEEEEVANEEGNQQAPQVPSENNNIPKPCNNLAINQKQPLTPLSPRALPPRFWLPAKCNISNRVVITDVTVNLETVTIRECKTERGFFRERDMKGDSSPVA': [np.float32(0.9535819), np.float32(0.95153016), np.float32(0.9593753), np.float32(0.95991105), np.float32(0.9597932), np.float32(0.9620697), np.float32(0.9637384), np.float32(0.96810067), np.float32(0.9647677), np.float32(0.9596751), np.float32(0.94795585), np.float32(0.9386794), np.float32(0.91358024), np.float32(0.88407356), np.float32(0.8655943), np.float32(0.8410894), np.float32(0.77829635), np.float32(0.7255136), np.float32(0.7366809), np.float32(0.718304), np.float32(0.7163101), np.float32(0.65533227), np.float32(0.6197058), np.float32(0.5867268), np.float32(0.53007567), np.float32(0.49029785), np.float32(0.426342), np.float32(0.38293764), np.float32(0.35014117), np.float32(0.3132751), np.float32(0.26019272), np.float32(0.23205428), np.float32(0.21242924), np.float32(0.20616958), np.float32(0.21508521), np.float32(0.20449708), np.float32(0.23374264), np.float32(0.23550728), np.float32(0.23393863), np.float32(0.24133396), np.float32(0.2438417), np.float32(0.24562877), np.float32(0.23741205), np.float32(0.24082759), np.float32(0.24478564), np.float32(0.24217394), np.float32(0.23983645), np.float32(0.2379235), np.float32(0.25246394), np.float32(0.2220577), np.float32(0.24923043), np.float32(0.26500252), np.float32(0.27374557), np.float32(0.27358994), np.float32(0.29983383), np.float32(0.3090791), np.float32(0.3112001), np.float32(0.29662004), np.float32(0.29137394), np.float32(0.28630516), np.float32(0.24603978), np.float32(0.22800003), np.float32(0.24304734), np.float32(0.21672511), np.float32(0.22747001), np.float32(0.27157068), np.float32(0.30354193), np.float32(0.33383545), np.float32(0.36386862), np.float32(0.42710721), np.float32(0.45952436), np.float32(0.5303835), np.float32(0.6007209), np.float32(0.6967825), np.float32(0.6971198), np.float32(0.69766617), np.float32(0.7155565), np.float32(0.770017), np.float32(0.7931327), np.float32(0.80722034), np.float32(0.8476541), np.float32(0.8690708), np.float32(0.8999533), np.float32(0.91800904), np.float32(0.94136286), np.float32(0.95018214), np.float32(0.95770687), np.float32(0.9674946), np.float32(0.970543), np.float32(0.9712251), np.float32(0.9736779), np.float32(0.9766262), np.float32(0.9773087), np.float32(0.978199), np.float32(0.97754127), np.float32(0.97820467), np.float32(0.97679025), np.float32(0.97613484), np.float32(0.9757971), np.float32(0.9745958), np.float32(0.9737796), np.float32(0.9734432), np.float32(0.9733384), np.float32(0.9737829), np.float32(0.97340435), np.float32(0.9733064), np.float32(0.9741988), np.float32(0.9751415), np.float32(0.975473), np.float32(0.97605443), np.float32(0.9761548), np.float32(0.9755715), np.float32(0.9764256), np.float32(0.97492456), np.float32(0.97478694), np.float32(0.9751457), np.float32(0.9738671), np.float32(0.97377795), np.float32(0.9747292), np.float32(0.9735078), np.float32(0.9745774), np.float32(0.97501254), np.float32(0.9752519), np.float32(0.974065), np.float32(0.97445357), np.float32(0.97446465), np.float32(0.97496164), np.float32(0.9744908), np.float32(0.9747284), np.float32(0.97539437), np.float32(0.97559434), np.float32(0.9752392), np.float32(0.9754622), np.float32(0.9749801), np.float32(0.9741166), np.float32(0.9739683), np.float32(0.9731048), np.float32(0.9721113), np.float32(0.9705363), np.float32(0.9699405), np.float32(0.97255087), np.float32(0.97255456), np.float32(0.97239953), np.float32(0.97362274), np.float32(0.9727807), np.float32(0.9728262), np.float32(0.9727289), np.float32(0.97255695), np.float32(0.9728257), np.float32(0.9733515), np.float32(0.97372895), np.float32(0.9739933), np.float32(0.9743921), np.float32(0.9750006), np.float32(0.97495246), np.float32(0.97425485), np.float32(0.9748077), np.float32(0.973018), np.float32(0.97490376), np.float32(0.9747931), np.float32(0.9746345), np.float32(0.97365147), np.float32(0.9736866), np.float32(0.97133833), np.float32(0.96958816), np.float32(0.9690634), np.float32(0.96832865), np.float32(0.96744376), np.float32(0.966896), np.float32(0.96850634), np.float32(0.9672035), np.float32(0.9665248), np.float32(0.9687529), np.float32(0.9686968), np.float32(0.96748996), np.float32(0.96632653), np.float32(0.96462923), np.float32(0.9653899), np.float32(0.96626365), np.float32(0.9662969), np.float32(0.9670493), np.float32(0.9687256), np.float32(0.9690748), np.float32(0.9692848), np.float32(0.9703829), np.float32(0.970499), np.float32(0.97058254), np.float32(0.97044486), np.float32(0.9695184), np.float32(0.97050864), np.float32(0.97135466), np.float32(0.97197354), np.float32(0.9709093), np.float32(0.9715395), np.float32(0.9732764), np.float32(0.97366357), np.float32(0.97298145), np.float32(0.9740726), np.float32(0.97431594), np.float32(0.9741198), np.float32(0.97416615), np.float32(0.972955), np.float32(0.97206604), np.float32(0.9719035), np.float32(0.9705912), np.float32(0.9694984), np.float32(0.9675607), np.float32(0.9679961), np.float32(0.9684997), np.float32(0.9712715), np.float32(0.9700979), np.float32(0.9717872), np.float32(0.97328734), np.float32(0.9734048), np.float32(0.97480065), np.float32(0.97604114), np.float32(0.9770568), np.float32(0.9758218), np.float32(0.9766764), np.float32(0.97672105), np.float32(0.9771353), np.float32(0.97723126), np.float32(0.97763443), np.float32(0.97708845), np.float32(0.9776799), np.float32(0.97770965), np.float32(0.9775214), np.float32(0.9778225), np.float32(0.9775629), np.float32(0.9777499), np.float32(0.97864795), np.float32(0.978444), np.float32(0.9776098), np.float32(0.9775254), np.float32(0.97865295), np.float32(0.9792255), np.float32(0.9798933), np.float32(0.9792454), np.float32(0.9794714), np.float32(0.97926533), np.float32(0.9801491), np.float32(0.9802657), np.float32(0.9801931), np.float32(0.97947145), np.float32(0.97696257), np.float32(0.9745454), np.float32(0.97092247), np.float32(0.96632916), np.float32(0.96102977), np.float32(0.9566433), np.float32(0.949506), np.float32(0.94291115), np.float32(0.9316036), np.float32(0.92719257), np.float32(0.9237681), np.float32(0.92736584), np.float32(0.9295812), np.float32(0.9303645), np.float32(0.9251802), np.float32(0.9172857), np.float32(0.9126935), np.float32(0.9062169), np.float32(0.90761304), np.float32(0.91016287), np.float32(0.91212577), np.float32(0.90671176), np.float32(0.91094786), np.float32(0.9121837), np.float32(0.9178652), np.float32(0.93023), np.float32(0.93930656), np.float32(0.9430714), np.float32(0.95252657), np.float32(0.95863694), np.float32(0.96308696), np.float32(0.96800596), np.float32(0.9704709), np.float32(0.9728377), np.float32(0.97605), np.float32(0.97678614), np.float32(0.9784908), np.float32(0.9796149), np.float32(0.9801152), np.float32(0.980808), np.float32(0.97977877), np.float32(0.97974783), np.float32(0.98002404), np.float32(0.9809755), np.float32(0.97935164), np.float32(0.98016435), np.float32(0.98075485), np.float32(0.98048246), np.float32(0.9806621), np.float32(0.97974956), np.float32(0.98021275), np.float32(0.9805001), np.float32(0.9802027), np.float32(0.9801554), np.float32(0.97973025), np.float32(0.97909945), np.float32(0.9796612), np.float32(0.9795432), np.float32(0.98091495), np.float32(0.9806953), np.float32(0.9807519), np.float32(0.980292), np.float32(0.9804104), np.float32(0.97972053), np.float32(0.97921145), np.float32(0.97957873), np.float32(0.97949684), np.float32(0.97849494), np.float32(0.97916585), np.float32(0.9779358), np.float32(0.97760457), np.float32(0.9758276), np.float32(0.97424376), np.float32(0.9747001), np.float32(0.9747313), np.float32(0.97424567), np.float32(0.97324556), np.float32(0.97144395), np.float32(0.9746981), np.float32(0.97639036), np.float32(0.9754438), np.float32(0.9732197), np.float32(0.9685288), np.float32(0.96882015), np.float32(0.9663726), np.float32(0.9654289), np.float32(0.9600054), np.float32(0.9518736), np.float32(0.9455343), np.float32(0.9350044), np.float32(0.9362406), np.float32(0.91929317), np.float32(0.9008056), np.float32(0.9034025), np.float32(0.9046945), np.float32(0.9083702), np.float32(0.90782017), np.float32(0.8801603), np.float32(0.8580061), np.float32(0.8428024), np.float32(0.8305705), np.float32(0.78299797), np.float32(0.72897875), np.float32(0.6807503), np.float32(0.63541144), np.float32(0.61740947), np.float32(0.5536539), np.float32(0.55289274), np.float32(0.4515704), np.float32(0.54258305), np.float32(0.57864153), np.float32(0.6351461), np.float32(0.7165648), np.float32(0.7140878), np.float32(0.6654383), np.float32(0.6944532), np.float32(0.6758483), np.float32(0.70753425), np.float32(0.74342525), np.float32(0.6982377), np.float32(0.6292352), np.float32(0.6805782), np.float32(0.75345325), np.float32(0.75466764), np.float32(0.77709913), np.float32(0.8134328), np.float32(0.858709), np.float32(0.854491), np.float32(0.8658167), np.float32(0.86882067), np.float32(0.897808), np.float32(0.904301), np.float32(0.91532904), np.float32(0.92580795), np.float32(0.93462867), np.float32(0.9379075), np.float32(0.9407417), np.float32(0.9456734), np.float32(0.9529541), np.float32(0.9574459), np.float32(0.9606178), np.float32(0.96244454), np.float32(0.96563995), np.float32(0.9671572), np.float32(0.9695266), np.float32(0.002549486)], 'MKEIQLLEHLRILTATVEDVMILRSIQEVDRVIRSLCLSNMSAPVVVLNTIALGRLERFTIWNSKISEIKIECESNGTLQCPNSPGFKQLSAVHVVRLEGPSSIEEILNREKGMSIINAHPNIVVVPFEKLELLRASDLDELRSICWSPLDVPNLRQFYSQGCPNLPEANTECFRHAKKMETTLFNDGGEDPWLAPDKFYHVIFCFTISLLFSTLASLSRYSFLRRHSIWIGSAFSLAAGAAKEAADQFGIFPSAGASARDAVADSVGVVIAALLLFLWKSRRSRPDPDKISLFILEIIDKHRTAQTVIGSGEQSPLFPIGAFAHKSLVGFLASHSPLLLASSPTQVKMAVSSDEESEISESEIDDYSETPYLLLQNGKYKVKVNGTLRCPFCSNKKKQDYKYKELMAHASGVSKGSASRSAKQKANHLALARYLQNELAGDAEPLPRPPPVPPQLNESEAKPGEVYVWPWMGIIISPLNETDDKEALLDPACWLKELSRFKPVEVHAFWVEQGLTVGVVAKFNSDWSGFASATELEKEFESIGCSKKEWMEKRGGDSVSKKAYGWCARAEDYHSEGPIGEYLSKEGKLRTVSDISQEKAQDRNSVLEQLSDIIAMTNEDLNKVQYSYNKTAMSLKRVLDEKKTLHEAYANETKKMQQMSILSIQKILNDKERLSNELEKKMQKLSEWSKALDKKEALTELERQKLDEEKKKNDAMNISLQLASHEQKKADESVLRLVEEHKRQKEEALSKILQLETQLDTKQTLEMEIQELKGKLQVMKHLGDDDDEAVKQKMKEMNDELEDKKSELEGLEQMNSALMTKERQSNDEIQAARKKLIAGLTGLLGAETDIGVKRMGELDEKPFLNVCKKRFSEDEATVEAATLCSTWQENLKDSSWQPFKREGTGDKAKACSLSHCLLPLSELNMLEKPEVVDEDDEQLKKLKGEWGEEVHNAVKTALEEMNEYNASGRYTTSELWNFKVGRKATLKEVINFISNDIKTVKRKRT': [np.float32(0.34862015), np.float32(0.3134171), np.float32(0.28860268), np.float32(0.32476836), np.float32(0.31095088), np.float32(0.24671726), np.float32(0.24253011), np.float32(0.22869118), np.float32(0.19589284), np.float32(0.18362264), np.float32(0.1758015), np.float32(0.14874923), np.float32(0.15178676), np.float32(0.13529895), np.float32(0.08377521), np.float32(0.08162689), np.float32(0.092510685), np.float32(0.08292024), np.float32(0.07051366), np.float32(0.08625507), np.float32(0.077346586), np.float32(0.069820344), np.float32(0.06606699), np.float32(0.06521688), np.float32(0.05474875), np.float32(0.052349873), np.float32(0.059487794), np.float32(0.066371866), np.float32(0.065838456), np.float32(0.06954407), np.float32(0.07277618), np.float32(0.068127885), np.float32(0.07245637), np.float32(0.071669266), np.float32(0.06307747), np.float32(0.060261976), np.float32(0.059020527), np.float32(0.056622054), np.float32(0.06957185), np.float32(0.05793664), np.float32(0.05999133), np.float32(0.071785994), np.float32(0.06599158), np.float32(0.07030965), np.float32(0.066703446), np.float32(0.07512878), np.float32(0.08460958), np.float32(0.074400686), np.float32(0.08604162), np.float32(0.09300255), np.float32(0.083212025), np.float32(0.075954705), np.float32(0.092461005), np.float32(0.085701376), np.float32(0.069434725), np.float32(0.067740574), np.float32(0.06444414), np.float32(0.0610963), np.float32(0.062509485), np.float32(0.06546541), np.float32(0.07979185), np.float32(0.078671135), np.float32(0.07831765), np.float32(0.082423136), np.float32(0.08937604), np.float32(0.10150778), np.float32(0.10440124), np.float32(0.100242876), np.float32(0.10931267), np.float32(0.11923948), np.float32(0.13756686), np.float32(0.13778509), np.float32(0.115261495), np.float32(0.13677934), np.float32(0.17267957), np.float32(0.15583014), np.float32(0.16071126), np.float32(0.17082122), np.float32(0.15650356), np.float32(0.13304265), np.float32(0.13824055), np.float32(0.14024206), np.float32(0.118419096), np.float32(0.0999189), np.float32(0.09830949), np.float32(0.113270186), np.float32(0.08822195), np.float32(0.08680293), np.float32(0.07471556), np.float32(0.07135586), np.float32(0.07958109), np.float32(0.07434476), np.float32(0.06146339), np.float32(0.06803111), np.float32(0.07159034), np.float32(0.06089399), np.float32(0.05413552), np.float32(0.048154786), np.float32(0.050503973), np.float32(0.062200736), np.float32(0.059113577), np.float32(0.053909365), np.float32(0.054306075), np.float32(0.053084575), np.float32(0.050190616), np.float32(0.05212378), np.float32(0.057578154), np.float32(0.057410844), np.float32(0.057833783), np.float32(0.058262534), np.float32(0.06575751), np.float32(0.05898124), np.float32(0.054568432), np.float32(0.057770275), np.float32(0.049580857), np.float32(0.04499858), np.float32(0.04861185), np.float32(0.04903511), np.float32(0.046510268), np.float32(0.045353614), np.float32(0.045438293), np.float32(0.044908483), np.float32(0.03701638), np.float32(0.036651723), np.float32(0.031427715), np.float32(0.03534538), np.float32(0.036676373), np.float32(0.03817864), np.float32(0.04181388), np.float32(0.045668866), np.float32(0.039763387), np.float32(0.040076926), np.float32(0.041373644), np.float32(0.03558109), np.float32(0.033295497), np.float32(0.035268955), np.float32(0.035511736), np.float32(0.03655592), np.float32(0.040400695), np.float32(0.045055572), np.float32(0.04440757), np.float32(0.04297862), np.float32(0.04274542), np.float32(0.043753274), np.float32(0.04237841), np.float32(0.04345656), np.float32(0.047059216), np.float32(0.043331392), np.float32(0.042793054), np.float32(0.045388773), np.float32(0.04541377), np.float32(0.053264607), np.float32(0.055055376), np.float32(0.067465514), np.float32(0.081090376), np.float32(0.09379025), np.float32(0.09794145), np.float32(0.11019621), np.float32(0.11249133), np.float32(0.12452838), np.float32(0.1297689), np.float32(0.12447021), np.float32(0.11450889), np.float32(0.11261316), np.float32(0.122212425), np.float32(0.109986365), np.float32(0.11315181), np.float32(0.1397638), np.float32(0.12662989), np.float32(0.12832664), np.float32(0.13233672), np.float32(0.13142619), np.float32(0.12849823), np.float32(0.1198537), np.float32(0.13068588), np.float32(0.15119907), np.float32(0.15960033), np.float32(0.15506129), np.float32(0.17244339), np.float32(0.1595798), np.float32(0.14580712), np.float32(0.19676259), np.float32(0.1856097), np.float32(0.19703238), np.float32(0.2061191), np.float32(0.21002263), np.float32(0.22105233), np.float32(0.20781185), np.float32(0.20071416), np.float32(0.20449235), np.float32(0.17895105), np.float32(0.16880229), np.float32(0.18475573), np.float32(0.17239311), np.float32(0.16534914), np.float32(0.14872563), np.float32(0.14647938), np.float32(0.13289812), np.float32(0.11935626), np.float32(0.107240394), np.float32(0.09620316), np.float32(0.093018815), np.float32(0.08352576), np.float32(0.075281315), np.float32(0.076061904), np.float32(0.074439526), np.float32(0.072319485), np.float32(0.063886754), np.float32(0.06338716), np.float32(0.061685905), np.float32(0.044652496), np.float32(0.03912421), np.float32(0.03228606), np.float32(0.035671636), np.float32(0.038411774), np.float32(0.04203352), np.float32(0.042648386), np.float32(0.04805665), np.float32(0.05192603), np.float32(0.05425384), np.float32(0.05563358), np.float32(0.06547217), np.float32(0.07970207), np.float32(0.11759286), np.float32(0.1284624), np.float32(0.14698158), np.float32(0.15818374), np.float32(0.1156004), np.float32(0.098914124), np.float32(0.09460289), np.float32(0.090770036), np.float32(0.10327979), np.float32(0.10891167), np.float32(0.12122812), np.float32(0.12453071), np.float32(0.12072102), np.float32(0.12882307), np.float32(0.121813476), np.float32(0.12530799), np.float32(0.13752754), np.float32(0.21349101), np.float32(0.25366342), np.float32(0.18237746), np.float32(0.16204579), np.float32(0.17136087), np.float32(0.1855019), np.float32(0.20526268), np.float32(0.19794688), np.float32(0.20868683), np.float32(0.1771514), np.float32(0.14272769), np.float32(0.13551438), np.float32(0.14219496), np.float32(0.14828438), np.float32(0.1324763), np.float32(0.11934707), np.float32(0.10653383), np.float32(0.10704082), np.float32(0.10071609), np.float32(0.09188636), np.float32(0.071671665), np.float32(0.060454335), np.float32(0.049296968), np.float32(0.04475144), np.float32(0.042251285), np.float32(0.036831852), np.float32(0.02939465), np.float32(0.027755544), np.float32(0.023909688), np.float32(0.022665765), np.float32(0.02383017), np.float32(0.024953866), np.float32(0.025168005), np.float32(0.027818678), np.float32(0.036430627), np.float32(0.03967784), np.float32(0.04047912), np.float32(0.045164537), np.float32(0.055485755), np.float32(0.048284154), np.float32(0.046071503), np.float32(0.04742668), np.float32(0.042079106), np.float32(0.036760185), np.float32(0.039339628), np.float32(0.04630811), np.float32(0.045978017), np.float32(0.045092084), np.float32(0.04908235), np.float32(0.054381903), np.float32(0.06371714), np.float32(0.07782912), np.float32(0.07549973), np.float32(0.07705238), np.float32(0.07584792), np.float32(0.07067337), np.float32(0.06665524), np.float32(0.06020296), np.float32(0.05112334), np.float32(0.052908894), np.float32(0.054941885), np.float32(0.054578356), np.float32(0.06485073), np.float32(0.07531448), np.float32(0.0995146), np.float32(0.10523812), np.float32(0.102757655), np.float32(0.120697424), np.float32(0.12116257), np.float32(0.10562546), np.float32(0.13105822), np.float32(0.1573041), np.float32(0.15930028), np.float32(0.16640602), np.float32(0.15934652), np.float32(0.1420413), np.float32(0.12181933), np.float32(0.11972916), np.float32(0.10319934), np.float32(0.08925835), np.float32(0.08797035), np.float32(0.08183034), np.float32(0.08367545), np.float32(0.091571175), np.float32(0.076192334), np.float32(0.06337216), np.float32(0.04912443), np.float32(0.040319193), np.float32(0.03902308), np.float32(0.03843082), np.float32(0.04310833), np.float32(0.04333844), np.float32(0.04314564), np.float32(0.05615299), np.float32(0.06338338), np.float32(0.07253516), np.float32(0.088394284), np.float32(0.08662678), np.float32(0.09107223), np.float32(0.10582697), np.float32(0.13771765), np.float32(0.16289045), np.float32(0.231336), np.float32(0.26214656), np.float32(0.35085732), np.float32(0.3564656), np.float32(0.41485834), np.float32(0.3802264), np.float32(0.40530792), np.float32(0.5259219), np.float32(0.5548122), np.float32(0.5508904), np.float32(0.5492649), np.float32(0.5563914), np.float32(0.68328667), np.float32(0.62857634), np.float32(0.62674797), np.float32(0.6153037), np.float32(0.6174775), np.float32(0.59603345), np.float32(0.539747), np.float32(0.5431959), np.float32(0.44460458), np.float32(0.4200662), np.float32(0.39486286), np.float32(0.36346206), np.float32(0.29952332), np.float32(0.21872528), np.float32(0.20022784), np.float32(0.18702252), np.float32(0.16212784), np.float32(0.15124583), np.float32(0.13379982), np.float32(0.11617016), np.float32(0.10847291), np.float32(0.102059096), np.float32(0.099604495), np.float32(0.09207068), np.float32(0.07690006), np.float32(0.08294519), np.float32(0.07082523), np.float32(0.06413739), np.float32(0.076564506), np.float32(0.08253966), np.float32(0.09420032), np.float32(0.10557898), np.float32(0.11595739), np.float32(0.13332069), np.float32(0.1460628), np.float32(0.15531336), np.float32(0.17700194), np.float32(0.16536297), np.float32(0.17348865), np.float32(0.15990295), np.float32(0.16513006), np.float32(0.16025609), np.float32(0.17343205), np.float32(0.18020985), np.float32(0.1802126), np.float32(0.1923466), np.float32(0.20874433), np.float32(0.22687747), np.float32(0.31413108), np.float32(0.36739048), np.float32(0.42127094), np.float32(0.48017812), np.float32(0.52353054), np.float32(0.55561775), np.float32(0.5843599), np.float32(0.5640414), np.float32(0.5672273), np.float32(0.56716084), np.float32(0.5766713), np.float32(0.6136055), np.float32(0.5733831), np.float32(0.6084665), np.float32(0.6032599), np.float32(0.6053143), np.float32(0.53870225), np.float32(0.524342), np.float32(0.5058336), np.float32(0.49599203), np.float32(0.56822884), np.float32(0.53691536), np.float32(0.56995505), np.float32(0.58621615), np.float32(0.6051532), np.float32(0.5457935), np.float32(0.4729162), np.float32(0.4288566), np.float32(0.39818496), np.float32(0.42304507), np.float32(0.41824377), np.float32(0.41015813), np.float32(0.411333), np.float32(0.40856782), np.float32(0.41644266), np.float32(0.4531465), np.float32(0.47076833), np.float32(0.5190309), np.float32(0.5436824), np.float32(0.5796839), np.float32(0.60439175), np.float32(0.64983255), np.float32(0.64608926), np.float32(0.67821777), np.float32(0.72809863), np.float32(0.74042547), np.float32(0.74148566), np.float32(0.7746703), np.float32(0.8135435), np.float32(0.8166007), np.float32(0.8084516), np.float32(0.80741686), np.float32(0.7768169), np.float32(0.742604), np.float32(0.7119868), np.float32(0.65566957), np.float32(0.59390014), np.float32(0.56015116), np.float32(0.49532592), np.float32(0.4252776), np.float32(0.36186406), np.float32(0.27522618), np.float32(0.21008222), np.float32(0.18035246), np.float32(0.15912206), np.float32(0.1434358), np.float32(0.13606012), np.float32(0.13363744), np.float32(0.12497503), np.float32(0.12230171), np.float32(0.11448756), np.float32(0.10911034), np.float32(0.10255795), np.float32(0.093706004), np.float32(0.08602567), np.float32(0.08172477), np.float32(0.085884355), np.float32(0.081405275), np.float32(0.08047582), np.float32(0.082783364), np.float32(0.07795306), np.float32(0.07145956), np.float32(0.0885007), np.float32(0.09809293), np.float32(0.09894612), np.float32(0.108520165), np.float32(0.137786), np.float32(0.14311576), np.float32(0.14854564), np.float32(0.15352803), np.float32(0.1508093), np.float32(0.14217646), np.float32(0.107830256), np.float32(0.08858646), np.float32(0.07324423), np.float32(0.056853443), np.float32(0.043222126), np.float32(0.04138875), np.float32(0.0469324), np.float32(0.048543114), np.float32(0.047636922), np.float32(0.047455374), np.float32(0.047501348), np.float32(0.046524733), np.float32(0.04505194), np.float32(0.042684276), np.float32(0.034218833), np.float32(0.03256611), np.float32(0.036606487), np.float32(0.03431232), np.float32(0.030797413), np.float32(0.031035189), np.float32(0.0318759), np.float32(0.029629469), np.float32(0.031640068), np.float32(0.030703867), np.float32(0.03421513), np.float32(0.036754295), np.float32(0.038989693), np.float32(0.040281616), np.float32(0.046141434), np.float32(0.053942613), np.float32(0.047564916), np.float32(0.046422902), np.float32(0.051836774), np.float32(0.05882201), np.float32(0.052840777), np.float32(0.056309033), np.float32(0.06339107), np.float32(0.065603465), np.float32(0.07750387), np.float32(0.08462231), np.float32(0.08820619), np.float32(0.097342), np.float32(0.10583375), np.float32(0.11400398), np.float32(0.10280436), np.float32(0.1020234), np.float32(0.1030946), np.float32(0.10895335), np.float32(0.12246678), np.float32(0.12841612), np.float32(0.1415949), np.float32(0.16240779), np.float32(0.15258682), np.float32(0.15462635), np.float32(0.16148217), np.float32(0.18330897), np.float32(0.18248875), np.float32(0.17960088), np.float32(0.1792488), np.float32(0.17635478), np.float32(0.17505008), np.float32(0.17611484), np.float32(0.17204887), np.float32(0.19348334), np.float32(0.18572348), np.float32(0.17935194), np.float32(0.17641117), np.float32(0.17351778), np.float32(0.18671894), np.float32(0.17966433), np.float32(0.18701717), np.float32(0.16210763), np.float32(0.16236642), np.float32(0.18065676), np.float32(0.1633809), np.float32(0.17429207), np.float32(0.17707828), np.float32(0.17909935), np.float32(0.18221311), np.float32(0.23222758), np.float32(0.23362395), np.float32(0.23610972), np.float32(0.24039206), np.float32(0.25202215), np.float32(0.31665626), np.float32(0.3736748), np.float32(0.34602565), np.float32(0.3809844), np.float32(0.47215995), np.float32(0.47408843), np.float32(0.43910742), np.float32(0.43444303), np.float32(0.40926355), np.float32(0.42898244), np.float32(0.3920869), np.float32(0.36391994), np.float32(0.3626243), np.float32(0.33440557), np.float32(0.3319278), np.float32(0.30802923), np.float32(0.31846496), np.float32(0.32302412), np.float32(0.34305796), np.float32(0.3382941), np.float32(0.3478198), np.float32(0.3449417), np.float32(0.33169344), np.float32(0.28610718), np.float32(0.26037264), np.float32(0.26177004), np.float32(0.26744038), np.float32(0.23675077), np.float32(0.26649678), np.float32(0.2984776), np.float32(0.30272636), np.float32(0.29267377), np.float32(0.29886004), np.float32(0.36116856), np.float32(0.35641712), np.float32(0.4053846), np.float32(0.40092367), np.float32(0.39502695), np.float32(0.4279901), np.float32(0.44738746), np.float32(0.46155384), np.float32(0.47547033), np.float32(0.48232555), np.float32(0.47831511), np.float32(0.47690293), np.float32(0.50689787), np.float32(0.51489496), np.float32(0.52326024), np.float32(0.52023363), np.float32(0.5483819), np.float32(0.54602903), np.float32(0.55383784), np.float32(0.5453168), np.float32(0.5528026), np.float32(0.54924315), np.float32(0.5383072), np.float32(0.54107344), np.float32(0.5300842), np.float32(0.52730095), np.float32(0.52420175), np.float32(0.52458483), np.float32(0.51313156), np.float32(0.49658635), np.float32(0.5084047), np.float32(0.5035829), np.float32(0.5248297), np.float32(0.54916996), np.float32(0.52539724), np.float32(0.53931826), np.float32(0.5642195), np.float32(0.5567916), np.float32(0.56219), np.float32(0.5665514), np.float32(0.5673456), np.float32(0.56902504), np.float32(0.5689652), np.float32(0.56831616), np.float32(0.56899816), np.float32(0.56640667), np.float32(0.55624866), np.float32(0.5632657), np.float32(0.5554122), np.float32(0.5683717), np.float32(0.5588242), np.float32(0.5482773), np.float32(0.5348333), np.float32(0.52797264), np.float32(0.5706097), np.float32(0.5641752), np.float32(0.5583998), np.float32(0.56348), np.float32(0.56414914), np.float32(0.5598172), np.float32(0.5616119), np.float32(0.5703637), np.float32(0.5677388), np.float32(0.56634295), np.float32(0.5639784), np.float32(0.56062376), np.float32(0.5576181), np.float32(0.5558938), np.float32(0.5547341), np.float32(0.5542753), np.float32(0.55553037), np.float32(0.55931616), np.float32(0.56422126), np.float32(0.5649346), np.float32(0.55533725), np.float32(0.5659541), np.float32(0.5688033), np.float32(0.56759894), np.float32(0.5700115), np.float32(0.57629734), np.float32(0.58293027), np.float32(0.5818901), np.float32(0.5857393), np.float32(0.590987), np.float32(0.5969802), np.float32(0.5994311), np.float32(0.6056009), np.float32(0.61002374), np.float32(0.6111198), np.float32(0.6163109), np.float32(0.6173842), np.float32(0.61576307), np.float32(0.6113145), np.float32(0.6212021), np.float32(0.6130154), np.float32(0.60312843), np.float32(0.59616536), np.float32(0.5919345), np.float32(0.59109885), np.float32(0.5893083), np.float32(0.5853104), np.float32(0.5842304), np.float32(0.5885256), np.float32(0.59815025), np.float32(0.59293306), np.float32(0.606488), np.float32(0.6141317), np.float32(0.6139138), np.float32(0.6165283), np.float32(0.619671), np.float32(0.6202246), np.float32(0.62017167), np.float32(0.6156884), np.float32(0.6187216), np.float32(0.6305666), np.float32(0.63558036), np.float32(0.62983817), np.float32(0.6282576), np.float32(0.607064), np.float32(0.6028772), np.float32(0.6054397), np.float32(0.6009909), np.float32(0.5981034), np.float32(0.6025147), np.float32(0.6049241), np.float32(0.60003567), np.float32(0.5920583), np.float32(0.58786166), np.float32(0.58565086), np.float32(0.5781242), np.float32(0.5776664), np.float32(0.5760447), np.float32(0.57606715), np.float32(0.5745017), np.float32(0.57231927), np.float32(0.5777415), np.float32(0.5805348), np.float32(0.58396095), np.float32(0.5874197), np.float32(0.59851515), np.float32(0.6058062), np.float32(0.60316366), np.float32(0.60737735), np.float32(0.6091203), np.float32(0.60931104), np.float32(0.6042289), np.float32(0.59619087), np.float32(0.6025943), np.float32(0.6018758), np.float32(0.604268), np.float32(0.6077902), np.float32(0.607322), np.float32(0.60851014), np.float32(0.6036873), np.float32(0.60807985), np.float32(0.6142753), np.float32(0.60640615), np.float32(0.61861503), np.float32(0.61725163), np.float32(0.6004021), np.float32(0.6062761), np.float32(0.60769933), np.float32(0.6194856), np.float32(0.6290918), np.float32(0.6262926), np.float32(0.63306457), np.float32(0.6342295), np.float32(0.63004166), np.float32(0.63293844), np.float32(0.63916445), np.float32(0.6388512), np.float32(0.6359126), np.float32(0.64250875), np.float32(0.6448704), np.float32(0.6352684), np.float32(0.6239434), np.float32(0.6278635), np.float32(0.6347471), np.float32(0.62799954), np.float32(0.6233511), np.float32(0.62876946), np.float32(0.625982), np.float32(0.6223134), np.float32(0.62535274), np.float32(0.621734), np.float32(0.6111463), np.float32(0.6095692), np.float32(0.6095984), np.float32(0.60561955), np.float32(0.6116875), np.float32(0.62258214), np.float32(0.62389547), np.float32(0.63831013), np.float32(0.63753957), np.float32(0.647802), np.float32(0.6568648), np.float32(0.65443385), np.float32(0.66089636), np.float32(0.6615207), np.float32(0.6543762), np.float32(0.6520103), np.float32(0.6485407), np.float32(0.64417964), np.float32(0.64536583), np.float32(0.64596266), np.float32(0.6336875), np.float32(0.6255149), np.float32(0.615512), np.float32(0.59163314), np.float32(0.5657622), np.float32(0.51408166), np.float32(0.50367147), np.float32(0.5152886), np.float32(0.48091742), np.float32(0.46139726), np.float32(0.45292747), np.float32(0.4555276), np.float32(0.43145025), np.float32(0.41317248), np.float32(0.42515355), np.float32(0.41108626), np.float32(0.4138623), np.float32(0.42777288), np.float32(0.42501563), np.float32(0.430992), np.float32(0.42706195), np.float32(0.44655666), np.float32(0.4627509), np.float32(0.46318492), np.float32(0.4616891), np.float32(0.48609746), np.float32(0.55286956), np.float32(0.59517884), np.float32(0.5958001), np.float32(0.643583), np.float32(0.631156), np.float32(0.58539677), np.float32(0.60254306), np.float32(0.6089884), np.float32(0.53895783), np.float32(0.57476735), np.float32(0.5465285), np.float32(0.5213769), np.float32(0.43338233), np.float32(0.4051705), np.float32(0.3984295), np.float32(0.39658368), np.float32(0.3553976), np.float32(0.2845339), np.float32(0.29276875), np.float32(0.28854012), np.float32(0.290133), np.float32(0.3010202), np.float32(0.31326833), np.float32(0.30597833), np.float32(0.2653855), np.float32(0.2878686), np.float32(0.28025228), np.float32(0.23399007), np.float32(0.22377512), np.float32(0.22833635), np.float32(0.18834081), np.float32(0.17699414), np.float32(0.20880623), np.float32(0.23007858), np.float32(0.24646348), np.float32(0.25228104), np.float32(0.28097576), np.float32(0.2561699), np.float32(0.27810225), np.float32(0.24315287), np.float32(0.21895245), np.float32(0.23646303), np.float32(0.23656921), np.float32(0.22588028), np.float32(0.21561554), np.float32(0.20427105), np.float32(0.22348386), np.float32(0.22994775), np.float32(0.3335718), np.float32(0.29152364), np.float32(0.30609897), np.float32(0.3476358), np.float32(0.4084338), np.float32(0.39230135), np.float32(0.4189041), np.float32(0.4261875), np.float32(0.43682954), np.float32(0.42217785), np.float32(0.40974325), np.float32(0.3569097), np.float32(0.34731483), np.float32(0.35448), np.float32(0.31683955), np.float32(0.31450835), np.float32(0.3329703), np.float32(0.3831301), np.float32(0.37924346), np.float32(0.39275038), np.float32(0.38600487), np.float32(0.32038164), np.float32(0.32279205), np.float32(0.26665613), np.float32(0.20707908), np.float32(0.21475194), np.float32(0.23478387), np.float32(0.25341347), np.float32(0.27391586), np.float32(0.26337898), np.float32(0.25791106), np.float32(0.26138312), np.float32(0.27722946), np.float32(0.29872495), np.float32(0.3506131), np.float32(0.38313144), np.float32(0.3865882), np.float32(0.3687941), np.float32(0.39361966), np.float32(0.3772646), np.float32(0.37640408), np.float32(0.38234276), np.float32(0.42605713), np.float32(0.42326), np.float32(0.39860326), np.float32(0.42226216), np.float32(0.42659333), np.float32(0.4286214), np.float32(0.40030226), np.float32(0.38329363), np.float32(0.3981413), np.float32(0.336812), np.float32(0.28112894), np.float32(0.2837809), np.float32(0.26994464), np.float32(0.22168691), np.float32(0.20219325), np.float32(0.2112454), np.float32(0.21339512), np.float32(0.19650173), np.float32(0.2018878), np.float32(0.21392208), np.float32(0.20010729), np.float32(0.18938908), np.float32(0.20226164), np.float32(0.205632), np.float32(0.20212857), np.float32(0.20241609), np.float32(0.20218748), np.float32(0.20514329), np.float32(0.20056853), np.float32(0.20906955), np.float32(0.21181832), np.float32(0.22575766), np.float32(0.21466376), np.float32(0.23960118), np.float32(0.27693766), np.float32(0.30933324), np.float32(0.31219244), np.float32(0.3321151), np.float32(0.34408873), np.float32(0.32417795), np.float32(0.32782033), np.float32(0.3320834), np.float32(0.31345528), np.float32(0.3176066), np.float32(0.32087544), np.float32(0.27464634), np.float32(0.22504993), np.float32(0.22341172), np.float32(0.21014084), np.float32(0.18936244), np.float32(0.18120562), np.float32(0.18460152), np.float32(0.18999852), np.float32(0.18273224), np.float32(0.19497034), np.float32(0.21427768), np.float32(0.22943437), np.float32(0.2282148), np.float32(0.26126713), np.float32(0.2639613), np.float32(0.28411025), np.float32(0.2785617), np.float32(0.27172616), np.float32(0.27174598), np.float32(0.25311756), np.float32(0.27469486), np.float32(0.29492977), np.float32(0.25945687), np.float32(0.4139319), np.float32(0.5002688), np.float32(0.5372978), np.float32(0.55060065), np.float32(0.5489584)], 'MSPKFVIQDGIATSTDSVVQNLPSTRNTGLKWQWHPNEGKRNRRPECLAGGSSRAPTPTARTTASSTATRSPPPPLPAPRGPPRTAASPAAAAARVGLAPSKSTVYVSHLDFALTYSDLHTLFSRFGRVARVTVLKDRDSRRSRGVAFVLFVRREDAAAAAAEMHGKVLNGRTLSASIAEDNGRAAEFIRRRVYRDKSRCYECGEEGHLSYECPRNQLGPRERPPPSKKSRRGGGSGGGGGGGGGGRGASWQSDDEDSAAAFEDDRWASVVDTRGEEEKAAGKGEGKAMKKEKRKGYFSDESDEDED': [np.float32(0.95304805), np.float32(0.9536187), np.float32(0.9633911), np.float32(0.964464), np.float32(0.9580816), np.float32(0.9597886), np.float32(0.96104586), np.float32(0.9614285), np.float32(0.9563327), np.float32(0.9509712), np.float32(0.94883513), np.float32(0.9521823), np.float32(0.95071304), np.float32(0.94599265), np.float32(0.95147026), np.float32(0.9526677), np.float32(0.9476915), np.float32(0.943953), np.float32(0.94779086), np.float32(0.9471901), np.float32(0.9461864), np.float32(0.9417139), np.float32(0.9448907), np.float32(0.94261837), np.float32(0.9448277), np.float32(0.9471949), np.float32(0.9504484), np.float32(0.94869393), np.float32(0.9476334), np.float32(0.947993), np.float32(0.95049083), np.float32(0.9558027), np.float32(0.9563917), np.float32(0.957615), np.float32(0.95775867), np.float32(0.956953), np.float32(0.9604467), np.float32(0.9640186), np.float32(0.96335167), np.float32(0.9625879), np.float32(0.9645867), np.float32(0.9685434), np.float32(0.9701952), np.float32(0.97104555), np.float32(0.97406876), np.float32(0.97731316), np.float32(0.97853696), np.float32(0.9807131), np.float32(0.9818594), np.float32(0.9832624), np.float32(0.9842667), np.float32(0.9850722), np.float32(0.9854945), np.float32(0.98538774), np.float32(0.98558426), np.float32(0.9861188), np.float32(0.98590744), np.float32(0.98622143), np.float32(0.98699504), np.float32(0.98685676), np.float32(0.98679405), np.float32(0.9870576), np.float32(0.98708075), np.float32(0.9871811), np.float32(0.9873174), np.float32(0.98731935), np.float32(0.987039), np.float32(0.9868819), np.float32(0.98744166), np.float32(0.9869565), np.float32(0.986971), np.float32(0.9868678), np.float32(0.98690665), np.float32(0.98640776), np.float32(0.9863687), np.float32(0.9859896), np.float32(0.98540515), np.float32(0.9848903), np.float32(0.9843944), np.float32(0.9841993), np.float32(0.98352206), np.float32(0.9820749), np.float32(0.9810147), np.float32(0.9806754), np.float32(0.9771286), np.float32(0.9753219), np.float32(0.9759019), np.float32(0.9719858), np.float32(0.9675617), np.float32(0.9594689), np.float32(0.9480294), np.float32(0.93309003), np.float32(0.9116839), np.float32(0.8883039), np.float32(0.8665501), np.float32(0.8058852), np.float32(0.74366933), np.float32(0.6971033), np.float32(0.63797957), np.float32(0.5571104), np.float32(0.5095979), np.float32(0.47973254), np.float32(0.39104933), np.float32(0.3572864), np.float32(0.32948145), np.float32(0.24261029), np.float32(0.19623023), np.float32(0.14980872), np.float32(0.13897653), np.float32(0.1348767), np.float32(0.10887205), np.float32(0.08603654), np.float32(0.07425878), np.float32(0.065438874), np.float32(0.055840205), np.float32(0.057286095), np.float32(0.060181133), np.float32(0.06231277), np.float32(0.061812304), np.float32(0.065060005), np.float32(0.065760136), np.float32(0.06824347), np.float32(0.071454376), np.float32(0.07346666), np.float32(0.07986122), np.float32(0.087484896), np.float32(0.10729117), np.float32(0.11391436), np.float32(0.11897861), np.float32(0.11910228), np.float32(0.13150878), np.float32(0.13547572), np.float32(0.13766691), np.float32(0.12304827), np.float32(0.11841685), np.float32(0.11694599), np.float32(0.10370195), np.float32(0.089364536), np.float32(0.082290575), np.float32(0.080376215), np.float32(0.068446666), np.float32(0.07583482), np.float32(0.078864746), np.float32(0.083247185), np.float32(0.09912661), np.float32(0.0918342), np.float32(0.084646694), np.float32(0.086265616), np.float32(0.072637156), np.float32(0.06714706), np.float32(0.059761472), np.float32(0.060160317), np.float32(0.05775704), np.float32(0.0535056), np.float32(0.049932256), np.float32(0.055704072), np.float32(0.057836227), np.float32(0.07115505), np.float32(0.08691937), np.float32(0.10035286), np.float32(0.12551118), np.float32(0.12801467), np.float32(0.14018594), np.float32(0.13243695), np.float32(0.13131529), np.float32(0.13158749), np.float32(0.12923951), np.float32(0.12750661), np.float32(0.12967615), np.float32(0.14139813), np.float32(0.1452623), np.float32(0.14145234), np.float32(0.14771467), np.float32(0.15601704), np.float32(0.14437926), np.float32(0.14261833), np.float32(0.1492802), np.float32(0.14011388), np.float32(0.14299048), np.float32(0.14880733), np.float32(0.14894286), np.float32(0.15836276), np.float32(0.14875539), np.float32(0.15160237), np.float32(0.1415912), np.float32(0.14270347), np.float32(0.1480665), np.float32(0.15415397), np.float32(0.15018292), np.float32(0.15680431), np.float32(0.16943844), np.float32(0.17526655), np.float32(0.17345057), np.float32(0.18535417), np.float32(0.19210708), np.float32(0.18618797), np.float32(0.1845954), np.float32(0.18909775), np.float32(0.18311375), np.float32(0.19547279), np.float32(0.22457807), np.float32(0.2426966), np.float32(0.30873868), np.float32(0.34533486), np.float32(0.3784563), np.float32(0.4351494), np.float32(0.4663734), np.float32(0.4813017), np.float32(0.5282998), np.float32(0.5574155), np.float32(0.5846012), np.float32(0.60663724), np.float32(0.713915), np.float32(0.7543609), np.float32(0.8265658), np.float32(0.8652413), np.float32(0.8856888), np.float32(0.9027238), np.float32(0.91084003), np.float32(0.931074), np.float32(0.94089997), np.float32(0.948262), np.float32(0.9567754), np.float32(0.96643686), np.float32(0.9724636), np.float32(0.9781416), np.float32(0.98185605), np.float32(0.98355097), np.float32(0.9856391), np.float32(0.98645127), np.float32(0.98677933), np.float32(0.9874035), np.float32(0.9878479), np.float32(0.98809135), np.float32(0.9884321), np.float32(0.9890224), np.float32(0.9888937), np.float32(0.9890127), np.float32(0.98865825), np.float32(0.988694), np.float32(0.98838204), np.float32(0.9879483), np.float32(0.9880812), np.float32(0.98730147), np.float32(0.9865274), np.float32(0.98612773), np.float32(0.9857114), np.float32(0.9851757), np.float32(0.98457205), np.float32(0.9827046), np.float32(0.9806889), np.float32(0.9784349), np.float32(0.9767313), np.float32(0.9729835), np.float32(0.96789527), np.float32(0.96264356), np.float32(0.9532372), np.float32(0.9437583), np.float32(0.94078076), np.float32(0.9289398), np.float32(0.9241851), np.float32(0.9159969), np.float32(0.9193376), np.float32(0.90844655), np.float32(0.910059), np.float32(0.9199633), np.float32(0.92231274), np.float32(0.92392564), np.float32(0.9238206), np.float32(0.92233884), np.float32(0.92653304), np.float32(0.9293153), np.float32(0.93304074), np.float32(0.938529), np.float32(0.93421084), np.float32(0.937126), np.float32(0.9382484), np.float32(0.9389817), np.float32(0.9391905), np.float32(0.94380873), np.float32(0.9492223), np.float32(0.9544941), np.float32(0.95625114), np.float32(0.96154964), np.float32(0.9618644), np.float32(0.9648796), np.float32(0.9655854), np.float32(0.9639295), np.float32(0.9632115), np.float32(0.96225667), np.float32(0.96263605), np.float32(0.9605116), np.float32(0.9617107), np.float32(0.96156377), np.float32(0.9633552), np.float32(0.9612119), np.float32(0.96505284), np.float32(0.9648666), np.float32(0.9647919), np.float32(0.9639239), np.float32(0.9608536), np.float32(0.95915055), np.float32(0.9549091), np.float32(0.9583291), np.float32(0.9565268), np.float32(0.94825476), np.float32(0.94542)], 'MKELEKSKPVVLTGDLNCAHEEIDIYNPAGNKRSAGFTEEERQSFETNFLNKGFVDTFRKQHPGVVGYTYWGYRHGGRKTNKGWRLDYFLVSECIADKVHDSYILPDVDGSDHSPIGLILKL': [np.float32(0.8495605), np.float32(0.8207665), np.float32(0.81753564), np.float32(0.806726), np.float32(0.80905795), np.float32(0.8066525), np.float32(0.8117703), np.float32(0.78497547), np.float32(0.7409803), np.float32(0.68158746), np.float32(0.64929366), np.float32(0.56494915), np.float32(0.64849114), np.float32(0.4680871), np.float32(0.37075317), np.float32(0.33934265), np.float32(0.4124088), np.float32(0.31941697), np.float32(0.28980342), np.float32(0.25490436), np.float32(0.2300274), np.float32(0.29960436), np.float32(0.26939645), np.float32(0.32167804), np.float32(0.3361532), np.float32(0.2843643), np.float32(0.33874992), np.float32(0.40303764), np.float32(0.41513607), np.float32(0.42634502), np.float32(0.43568954), np.float32(0.4570295), np.float32(0.52389175), np.float32(0.5251312), np.float32(0.5387684), np.float32(0.6260649), np.float32(0.56233764), np.float32(0.52191496), np.float32(0.48053962), np.float32(0.5159468), np.float32(0.5561624), np.float32(0.57050335), np.float32(0.52169186), np.float32(0.49130923), np.float32(0.4874887), np.float32(0.4259214), np.float32(0.39337), np.float32(0.3781758), np.float32(0.4273707), np.float32(0.4620114), np.float32(0.42538926), np.float32(0.4105107), np.float32(0.41013893), np.float32(0.40065855), np.float32(0.4183376), np.float32(0.3979103), np.float32(0.3724673), np.float32(0.38289964), np.float32(0.34057137), np.float32(0.32607493), np.float32(0.30918592), np.float32(0.3335208), np.float32(0.31938946), np.float32(0.30407196), np.float32(0.27699965), np.float32(0.27036083), np.float32(0.28193885), np.float32(0.3115553), np.float32(0.2910689), np.float32(0.299413), np.float32(0.28666326), np.float32(0.29340062), np.float32(0.29073352), np.float32(0.2639397), np.float32(0.18804803), np.float32(0.14376302), np.float32(0.08092369), np.float32(0.07614347), np.float32(0.0678941), np.float32(0.06410468), np.float32(0.062067688), np.float32(0.072892785), np.float32(0.07452446), np.float32(0.07314449), np.float32(0.076887585), np.float32(0.0930894), np.float32(0.09795363), np.float32(0.08631097), np.float32(0.0890378), np.float32(0.10313072), np.float32(0.094291806), np.float32(0.07851428), np.float32(0.07068355), np.float32(0.06165725), np.float32(0.059081014), np.float32(0.06390364), np.float32(0.06858428), np.float32(0.07857688), np.float32(0.10564988), np.float32(0.11466624), np.float32(0.12427018), np.float32(0.15211445), np.float32(0.15267636), np.float32(0.16568932), np.float32(0.18996967), np.float32(0.17770702), np.float32(0.16193064), np.float32(0.17012264), np.float32(0.1797737), np.float32(0.15926357), np.float32(0.13870092), np.float32(0.27945042), np.float32(0.29012346), np.float32(0.24037576), np.float32(0.11463213), np.float32(0.11482307), np.float32(0.13871637), np.float32(0.1373236), np.float32(0.12794784), np.float32(0.10096236), np.float32(0.08947243), np.float32(0.079228826)], 'MSEWMSYYKNEEDEDEEEYHEEVETGGEYKYSGRDSLIFLVDASKAMFEYYDDDDECTPFDMTIQCIRNVYTSKIISSDRDLLSVVFYGTEKHKNSVDFKHVYVLQELDNPGAKRVLELDKYKGDQGKALFRESFGHNADYSLGEALWACCNLFSDVRLKMSHKRIMLFTNEDNPHGHDNTKAKLARTKAADLRDTGIFLDLLHLKKPGGFDISLFYRDIINTAEDEDLGVQTEASGKLEDLMKKVRAKETKKRALARLNLHLGKDLSLTVGVYNLVQKAFKPPPVKLYRETNEPVKTKTRTFNRETGSLLLPSDSKKAQV': [np.float32(0.7024223), np.float32(0.7287464), np.float32(0.6713123), np.float32(0.6945443), np.float32(0.64584976), np.float32(0.63027716), np.float32(0.6826129), np.float32(0.69762033), np.float32(0.71460414), np.float32(0.79166484), np.float32(0.7876571), np.float32(0.79159653), np.float32(0.8059116), np.float32(0.77504444), np.float32(0.7486864), np.float32(0.7620143), np.float32(0.75676996), np.float32(0.72840995), np.float32(0.7360348), np.float32(0.7361564), np.float32(0.74123746), np.float32(0.72265744), np.float32(0.6830588), np.float32(0.66139823), np.float32(0.6138228), np.float32(0.54922867), np.float32(0.5287898), np.float32(0.49256283), np.float32(0.4477408), np.float32(0.39462632), np.float32(0.36536258), np.float32(0.33599523), np.float32(0.28813386), np.float32(0.2828431), np.float32(0.21751861), np.float32(0.19050774), np.float32(0.14094673), np.float32(0.122909), np.float32(0.11202139), np.float32(0.09812235), np.float32(0.10190728), np.float32(0.12408028), np.float32(0.1333277), np.float32(0.13458408), np.float32(0.13709447), np.float32(0.1418871), np.float32(0.14599638), np.float32(0.15579884), np.float32(0.15001617), np.float32(0.1585244), np.float32(0.16115947), np.float32(0.14930703), np.float32(0.13480033), np.float32(0.1402248), np.float32(0.1301822), np.float32(0.11855541), np.float32(0.12067942), np.float32(0.108079135), np.float32(0.10265461), np.float32(0.10256618), np.float32(0.1087765), np.float32(0.104748234), np.float32(0.11010162), np.float32(0.11686817), np.float32(0.10741338), np.float32(0.09878536), np.float32(0.09439934), np.float32(0.08627859), np.float32(0.086835936), np.float32(0.08406379), np.float32(0.07755087), np.float32(0.06762348), np.float32(0.06900219), np.float32(0.05527605), np.float32(0.050084278), np.float32(0.04788594), np.float32(0.048777163), np.float32(0.04582118), np.float32(0.049664903), np.float32(0.056115966), np.float32(0.059524637), np.float32(0.06043847), np.float32(0.071072035), np.float32(0.080395095), np.float32(0.086196), np.float32(0.08504947), np.float32(0.08538786), np.float32(0.09123963), np.float32(0.09718926), np.float32(0.0859284), np.float32(0.07540461), np.float32(0.061375745), np.float32(0.05218171), np.float32(0.046426956), np.float32(0.047813475), np.float32(0.05148984), np.float32(0.054857638), np.float32(0.070195965), np.float32(0.07870427), np.float32(0.09702777), np.float32(0.10936205), np.float32(0.11402767), np.float32(0.1185562), np.float32(0.11235855), np.float32(0.100543134), np.float32(0.09598667), np.float32(0.08885425), np.float32(0.0792273), np.float32(0.080609836), np.float32(0.08965084), np.float32(0.089499585), np.float32(0.095805265), np.float32(0.10415714), np.float32(0.11469257), np.float32(0.12780713), np.float32(0.12859726), np.float32(0.13813964), np.float32(0.14210664), np.float32(0.13938905), np.float32(0.13627471), np.float32(0.14281009), np.float32(0.13507552), np.float32(0.12676892), np.float32(0.112186834), np.float32(0.10487341), np.float32(0.10795794), np.float32(0.106320225), np.float32(0.10440986), np.float32(0.10757418), np.float32(0.109238215), np.float32(0.10709567), np.float32(0.10859956), np.float32(0.106581144), np.float32(0.10299447), np.float32(0.09635853), np.float32(0.08143115), np.float32(0.06820453), np.float32(0.05385821), np.float32(0.0415664), np.float32(0.036444698), np.float32(0.036735255), np.float32(0.034711387), np.float32(0.033518568), np.float32(0.036573287), np.float32(0.036081664), np.float32(0.03271387), np.float32(0.033925574), np.float32(0.038857408), np.float32(0.041221913), np.float32(0.036676068), np.float32(0.03446829), np.float32(0.037497994), np.float32(0.039842594), np.float32(0.03940778), np.float32(0.037666574), np.float32(0.03707031), np.float32(0.03617509), np.float32(0.031085026), np.float32(0.033577915), np.float32(0.038879246), np.float32(0.047282826), np.float32(0.054192998), np.float32(0.062468037), np.float32(0.07368353), np.float32(0.08276892), np.float32(0.093989536), np.float32(0.109348305), np.float32(0.11919651), np.float32(0.1260688), np.float32(0.1418972), np.float32(0.14859655), np.float32(0.14571853), np.float32(0.1493885), np.float32(0.15801379), np.float32(0.177573), np.float32(0.16557725), np.float32(0.1737856), np.float32(0.20137376), np.float32(0.21863174), np.float32(0.24194616), np.float32(0.26538888), np.float32(0.27743608), np.float32(0.2958364), np.float32(0.286411), np.float32(0.2680518), np.float32(0.2666602), np.float32(0.18968213), np.float32(0.15048039), np.float32(0.13472311), np.float32(0.13407369), np.float32(0.103372), np.float32(0.09820681), np.float32(0.08336014), np.float32(0.07052475), np.float32(0.06184218), np.float32(0.06329959), np.float32(0.064129926), np.float32(0.06603957), np.float32(0.068538345), np.float32(0.060898587), np.float32(0.06058505), np.float32(0.05410946), np.float32(0.051322855), np.float32(0.048609678), np.float32(0.0429852), np.float32(0.040526792), np.float32(0.037660558), np.float32(0.035481974), np.float32(0.033786282), np.float32(0.032219473), np.float32(0.03680144), np.float32(0.039054744), np.float32(0.04371951), np.float32(0.053944156), np.float32(0.06703241), np.float32(0.07527615), np.float32(0.08483089), np.float32(0.09023567), np.float32(0.08903586), np.float32(0.08755207), np.float32(0.08410977), np.float32(0.08731312), np.float32(0.09328094), np.float32(0.09491461), np.float32(0.09375175), np.float32(0.11433076), np.float32(0.12871309), np.float32(0.12193529), np.float32(0.13618113), np.float32(0.1544392), np.float32(0.14937706), np.float32(0.14504285), np.float32(0.15932897), np.float32(0.18152179), np.float32(0.16970985), np.float32(0.19520928), np.float32(0.2223238), np.float32(0.23395145), np.float32(0.22126137), np.float32(0.21020149), np.float32(0.19487163), np.float32(0.19243485), np.float32(0.18351817), np.float32(0.16818713), np.float32(0.16295372), np.float32(0.15926555), np.float32(0.1533504), np.float32(0.14388134), np.float32(0.14854154), np.float32(0.14479232), np.float32(0.14197025), np.float32(0.14512347), np.float32(0.14946142), np.float32(0.16495948), np.float32(0.18892467), np.float32(0.20268005), np.float32(0.20335113), np.float32(0.18328892), np.float32(0.20220938), np.float32(0.18307132), np.float32(0.17998679), np.float32(0.1471302), np.float32(0.1312882), np.float32(0.12517944), np.float32(0.10683129), np.float32(0.094282195), np.float32(0.10162843), np.float32(0.12575328), np.float32(0.11377955), np.float32(0.12125668), np.float32(0.11585899), np.float32(0.124297686), np.float32(0.13447155), np.float32(0.14362526), np.float32(0.15287016), np.float32(0.16527927), np.float32(0.17731507), np.float32(0.16658634), np.float32(0.18061179), np.float32(0.1960263), np.float32(0.19791266), np.float32(0.2612167), np.float32(0.27001783), np.float32(0.31183478), np.float32(0.3603689), np.float32(0.4231178), np.float32(0.48868704), np.float32(0.53042084), np.float32(0.6125347), np.float32(0.6642151), np.float32(0.6772583), np.float32(0.66279143), np.float32(0.6601391), np.float32(0.7153648), np.float32(0.7339051), np.float32(0.7054556), np.float32(0.7201181), np.float32(0.6917743), np.float32(0.7191345), np.float32(0.73566824), np.float32(0.76611394), np.float32(0.8274213), np.float32(0.8568446), np.float32(0.88464266), np.float32(0.88131315), np.float32(0.87122065), np.float32(0.86335725), np.float32(0.8590011), np.float32(0.86201257), np.float32(0.88921446), np.float32(0.90737367), np.float32(0.9173356), np.float32(0.8962473), np.float32(0.8879186), np.float32(0.89834607), np.float32(0.9001906), np.float32(0.9146215), np.float32(0.92990375), np.float32(0.8985845), np.float32(0.8878261), np.float32(0.9060857)], 'MTSRKNKRVKKLTFEGVEDDNVQLTEGANISPYGASRGRSPTPSRDGSGTEDEDDPASLTLILKELRGVGKEVKEFRKDTKSQLLEIRGELDKANARLNDVETRVAEHEDKLQNTDEILSEILTMQEKLQTKLTSLEAYSRRESLRLYGVPQGAESGAPSMAHFVEKLLRENLAITPSTSLQIQRAHRALSSLPPDGSQPRSILVKFLCFTVKEEVLRLAWQKKGFMWNSSKINLDHDFPPEIMAMRKEYAEARKVLKEKNLRFRTLYPARLKVFFEEGAKTYNTVEEATADLASRGLSGGRAGQPLIRRSVVRSQAASWLHAKYPWARY': [np.float32(0.93344575), np.float32(0.93395454), np.float32(0.9354867), np.float32(0.93990743), np.float32(0.9411054), np.float32(0.94406056), np.float32(0.94180596), np.float32(0.9434599), np.float32(0.9475574), np.float32(0.9490217), np.float32(0.95447415), np.float32(0.9564302), np.float32(0.95488167), np.float32(0.94670767), np.float32(0.9458124), np.float32(0.9436116), np.float32(0.9462542), np.float32(0.94727546), np.float32(0.95202094), np.float32(0.954523), np.float32(0.9561281), np.float32(0.95947486), np.float32(0.95874465), np.float32(0.95924574), np.float32(0.9615515), np.float32(0.9648376), np.float32(0.9647919), np.float32(0.9646315), np.float32(0.9655613), np.float32(0.9663509), np.float32(0.967161), np.float32(0.9663816), np.float32(0.9694992), np.float32(0.9701451), np.float32(0.96930915), np.float32(0.97086024), np.float32(0.9722385), np.float32(0.97214174), np.float32(0.9722765), np.float32(0.97278666), np.float32(0.9754885), np.float32(0.97540843), np.float32(0.97392964), np.float32(0.9737968), np.float32(0.97066486), np.float32(0.9646623), np.float32(0.95756364), np.float32(0.9460761), np.float32(0.9381481), np.float32(0.9312509), np.float32(0.9261282), np.float32(0.9054195), np.float32(0.89688396), np.float32(0.88171977), np.float32(0.87203383), np.float32(0.8673202), np.float32(0.85414565), np.float32(0.83388287), np.float32(0.8023843), np.float32(0.7665708), np.float32(0.726859), np.float32(0.6774134), np.float32(0.64772195), np.float32(0.6265034), np.float32(0.55590844), np.float32(0.5323316), np.float32(0.5197431), np.float32(0.51043445), np.float32(0.48196465), np.float32(0.48477194), np.float32(0.48534837), np.float32(0.5236591), np.float32(0.50957286), np.float32(0.51178336), np.float32(0.5170203), np.float32(0.49568316), np.float32(0.46467373), np.float32(0.46435797), np.float32(0.46790132), np.float32(0.45270407), np.float32(0.44238734), np.float32(0.4943353), np.float32(0.49533463), np.float32(0.45817575), np.float32(0.46660885), np.float32(0.50581414), np.float32(0.470126), np.float32(0.4622008), np.float32(0.47900125), np.float32(0.46034053), np.float32(0.46511224), np.float32(0.4753766), np.float32(0.48269558), np.float32(0.48063603), np.float32(0.4722316), np.float32(0.4743947), np.float32(0.4817639), np.float32(0.47905874), np.float32(0.49022886), np.float32(0.5329113), np.float32(0.51653594), np.float32(0.5187071), np.float32(0.5271027), np.float32(0.52038884), np.float32(0.5222617), np.float32(0.5133798), np.float32(0.50223494), np.float32(0.49967417), np.float32(0.48894134), np.float32(0.4957907), np.float32(0.48433653), np.float32(0.47522205), np.float32(0.46196765), np.float32(0.46280167), np.float32(0.4558376), np.float32(0.44463965), np.float32(0.45045698), np.float32(0.44708684), np.float32(0.4500721), np.float32(0.44912425), np.float32(0.45949024), np.float32(0.48231706), np.float32(0.4796943), np.float32(0.4413493), np.float32(0.44500458), np.float32(0.42799932), np.float32(0.41355935), np.float32(0.4212686), np.float32(0.400856), np.float32(0.40337095), np.float32(0.43505374), np.float32(0.4383711), np.float32(0.4301949), np.float32(0.4423002), np.float32(0.4357375), np.float32(0.42398664), np.float32(0.44821694), np.float32(0.4453691), np.float32(0.4713626), np.float32(0.46539256), np.float32(0.4810211), np.float32(0.5043348), np.float32(0.5214187), np.float32(0.55738), np.float32(0.5562606), np.float32(0.5881156), np.float32(0.5683825), np.float32(0.57263213), np.float32(0.5777229), np.float32(0.51210093), np.float32(0.47140115), np.float32(0.4831879), np.float32(0.43942383), np.float32(0.35658154), np.float32(0.31673354), np.float32(0.3408597), np.float32(0.31255993), np.float32(0.29811987), np.float32(0.28710908), np.float32(0.2605694), np.float32(0.24477044), np.float32(0.23952779), np.float32(0.25875086), np.float32(0.22700873), np.float32(0.19656794), np.float32(0.18993717), np.float32(0.17167838), np.float32(0.1601369), np.float32(0.15219398), np.float32(0.15588868), np.float32(0.1626021), np.float32(0.15048806), np.float32(0.13796483), np.float32(0.15595181), np.float32(0.15456128), np.float32(0.14208895), np.float32(0.16001098), np.float32(0.17758575), np.float32(0.17899358), np.float32(0.18873176), np.float32(0.19698653), np.float32(0.20572186), np.float32(0.20911631), np.float32(0.20742215), np.float32(0.23285782), np.float32(0.23413026), np.float32(0.23708554), np.float32(0.27721572), np.float32(0.2990921), np.float32(0.28359333), np.float32(0.24803537), np.float32(0.21545616), np.float32(0.19678007), np.float32(0.16690184), np.float32(0.156746), np.float32(0.15922743), np.float32(0.14355056), np.float32(0.12938866), np.float32(0.15358432), np.float32(0.13860184), np.float32(0.11949908), np.float32(0.11975238), np.float32(0.11092138), np.float32(0.10432568), np.float32(0.07885402), np.float32(0.067661926), np.float32(0.061701804), np.float32(0.050704286), np.float32(0.039954595), np.float32(0.03684757), np.float32(0.035867427), np.float32(0.03723214), np.float32(0.04194378), np.float32(0.03961043), np.float32(0.042309567), np.float32(0.046642844), np.float32(0.048235707), np.float32(0.051948313), np.float32(0.055498853), np.float32(0.059894405), np.float32(0.072717965), np.float32(0.07487615), np.float32(0.081424356), np.float32(0.086959206), np.float32(0.095139615), np.float32(0.11097515), np.float32(0.12382076), np.float32(0.11283958), np.float32(0.12150638), np.float32(0.13943465), np.float32(0.15418357), np.float32(0.1508165), np.float32(0.16015927), np.float32(0.1720105), np.float32(0.16035429), np.float32(0.16271783), np.float32(0.15858597), np.float32(0.15613411), np.float32(0.15803128), np.float32(0.16350217), np.float32(0.17502062), np.float32(0.16241428), np.float32(0.16463722), np.float32(0.17858969), np.float32(0.17209968), np.float32(0.16123691), np.float32(0.15904589), np.float32(0.16233686), np.float32(0.16222593), np.float32(0.16051826), np.float32(0.15395194), np.float32(0.1717342), np.float32(0.16496322), np.float32(0.1729255), np.float32(0.17688054), np.float32(0.1940122), np.float32(0.17639066), np.float32(0.19086389), np.float32(0.20530918), np.float32(0.215039), np.float32(0.19864413), np.float32(0.20457923), np.float32(0.20910591), np.float32(0.19867556), np.float32(0.19252364), np.float32(0.2038728), np.float32(0.21053295), np.float32(0.20730585), np.float32(0.21086547), np.float32(0.26960224), np.float32(0.2623952), np.float32(0.22232008), np.float32(0.20409594), np.float32(0.21958548), np.float32(0.20172107), np.float32(0.22187844), np.float32(0.22318257), np.float32(0.20590001), np.float32(0.19859616), np.float32(0.19908741), np.float32(0.21179126), np.float32(0.20944497), np.float32(0.22204882), np.float32(0.23065549), np.float32(0.29915327), np.float32(0.2702819), np.float32(0.30799842), np.float32(0.31710565), np.float32(0.38126937), np.float32(0.4022318), np.float32(0.4283579), np.float32(0.51304555), np.float32(0.51879174), np.float32(0.52789956), np.float32(0.5638114), np.float32(0.57023704), np.float32(0.63294685), np.float32(0.6605209), np.float32(0.6979269), np.float32(0.710054), np.float32(0.6903851), np.float32(0.61390215), np.float32(0.69551706), np.float32(0.6206584), np.float32(0.6102256), np.float32(0.7035652), np.float32(0.72286546), np.float32(0.6889782), np.float32(0.7123138), np.float32(0.6795873), np.float32(0.5886329), np.float32(0.6129902), np.float32(0.53386706), np.float32(0.49319872), np.float32(0.3836403), np.float32(0.3903096), np.float32(0.3537207), np.float32(0.3681467), np.float32(0.38753548), np.float32(0.363428), np.float32(0.35167995), np.float32(0.37735468), np.float32(0.41228434), np.float32(0.3456426), np.float32(0.45075402), np.float32(0.59804523), np.float32(0.80638665), np.float32(0.79902434), np.float32(0.6427547), np.float32(0.6361955)], 'MPPLQIKDYSWQQTESAVYLSLPLRGVRPGNADIFCTENYLKVNYPPFLFEAFLYAPIDDINSKAKIGNDAIVFTLFKKEIGMWEALSLASVDKEMMQRIREKSVLQAQAKAKELTEAKAVTKREDERYALKIMMEIEENERKKIEDLKENERQKATKELEAWKEQQKNAAVEEEKIEKELKMCQQKKQIEKEIKKSQDKKTTNHIKSMKSKNFTKGKNAKIIFSEKLKDDYVPAPRSTGNIKIQFTPRVFPTALRESQVAEEEEWLHKQAEARRIMNEDIPELHDLKEEEKNPEWLKDKGKPWNYLYHMLQTMQMQE': [np.float32(0.6883898), np.float32(0.6555353), np.float32(0.6337635), np.float32(0.5372251), np.float32(0.5227322), np.float32(0.5254079), np.float32(0.5088595), np.float32(0.4555361), np.float32(0.39830256), np.float32(0.33453274), np.float32(0.27650103), np.float32(0.27803352), np.float32(0.26157835), np.float32(0.20555235), np.float32(0.19742051), np.float32(0.19344763), np.float32(0.18418472), np.float32(0.19777153), np.float32(0.19840772), np.float32(0.1865191), np.float32(0.14522916), np.float32(0.15286256), np.float32(0.1535545), np.float32(0.16258614), np.float32(0.1411372), np.float32(0.13183813), np.float32(0.13653198), np.float32(0.13041888), np.float32(0.118876584), np.float32(0.12166704), np.float32(0.1400913), np.float32(0.13839133), np.float32(0.15404837), np.float32(0.15393145), np.float32(0.19277304), np.float32(0.1980919), np.float32(0.18659784), np.float32(0.17580205), np.float32(0.14795226), np.float32(0.15252382), np.float32(0.13726933), np.float32(0.11023667), np.float32(0.10251377), np.float32(0.09861417), np.float32(0.09573271), np.float32(0.08903074), np.float32(0.08616087), np.float32(0.09236292), np.float32(0.10613063), np.float32(0.10053817), np.float32(0.11389423), np.float32(0.1023742), np.float32(0.12806183), np.float32(0.13597092), np.float32(0.13834272), np.float32(0.1471262), np.float32(0.13793635), np.float32(0.1507314), np.float32(0.14838444), np.float32(0.1343373), np.float32(0.13143374), np.float32(0.12478535), np.float32(0.11806412), np.float32(0.115412995), np.float32(0.105702065), np.float32(0.10537924), np.float32(0.11418578), np.float32(0.11892155), np.float32(0.13856922), np.float32(0.13759674), np.float32(0.14204875), np.float32(0.13028489), np.float32(0.11900231), np.float32(0.12393519), np.float32(0.09163061), np.float32(0.086386025), np.float32(0.07599069), np.float32(0.07027835), np.float32(0.065488406), np.float32(0.06490328), np.float32(0.06148047), np.float32(0.05838263), np.float32(0.0723164), np.float32(0.0828381), np.float32(0.095912986), np.float32(0.09094694), np.float32(0.097113326), np.float32(0.09989996), np.float32(0.096659906), np.float32(0.110035054), np.float32(0.11587702), np.float32(0.111741), np.float32(0.110605255), np.float32(0.11487658), np.float32(0.14040035), np.float32(0.14218053), np.float32(0.14848587), np.float32(0.16514261), np.float32(0.16436695), np.float32(0.17333904), np.float32(0.18983953), np.float32(0.18857054), np.float32(0.19958651), np.float32(0.20702168), np.float32(0.24304424), np.float32(0.2660861), np.float32(0.2782703), np.float32(0.286665), np.float32(0.29839882), np.float32(0.32183132), np.float32(0.32079875), np.float32(0.34407035), np.float32(0.36171237), np.float32(0.35916066), np.float32(0.360894), np.float32(0.36347014), np.float32(0.3992534), np.float32(0.4088758), np.float32(0.3939304), np.float32(0.40047204), np.float32(0.4481274), np.float32(0.45026472), np.float32(0.45145556), np.float32(0.47520298), np.float32(0.46979317), np.float32(0.47467765), np.float32(0.48894122), np.float32(0.49683288), np.float32(0.49011132), np.float32(0.46553504), np.float32(0.48079604), np.float32(0.500754), np.float32(0.5260016), np.float32(0.54061586), np.float32(0.55457395), np.float32(0.5659871), np.float32(0.5694671), np.float32(0.5668503), np.float32(0.5775766), np.float32(0.57903826), np.float32(0.5839567), np.float32(0.5994612), np.float32(0.61911637), np.float32(0.62191147), np.float32(0.6211235), np.float32(0.6227112), np.float32(0.62615633), np.float32(0.6200122), np.float32(0.61442745), np.float32(0.6247026), np.float32(0.6257552), np.float32(0.6174096), np.float32(0.62331027), np.float32(0.6357706), np.float32(0.64258885), np.float32(0.6324158), np.float32(0.6393932), np.float32(0.66471845), np.float32(0.66648656), np.float32(0.6677565), np.float32(0.6732945), np.float32(0.66921127), np.float32(0.67923814), np.float32(0.6777632), np.float32(0.66981107), np.float32(0.67377007), np.float32(0.6736273), np.float32(0.6802092), np.float32(0.68470836), np.float32(0.6807333), np.float32(0.67531556), np.float32(0.6661726), np.float32(0.6700037), np.float32(0.6695513), np.float32(0.67627394), np.float32(0.6759516), np.float32(0.67687255), np.float32(0.6805104), np.float32(0.6803338), np.float32(0.6785217), np.float32(0.6745008), np.float32(0.68105894), np.float32(0.6958784), np.float32(0.7081631), np.float32(0.7165711), np.float32(0.7182329), np.float32(0.71849483), np.float32(0.7188073), np.float32(0.72758454), np.float32(0.7424363), np.float32(0.7413829), np.float32(0.7448962), np.float32(0.7554348), np.float32(0.7639337), np.float32(0.7722428), np.float32(0.7824216), np.float32(0.78733623), np.float32(0.79187787), np.float32(0.8033794), np.float32(0.8138964), np.float32(0.8355536), np.float32(0.85691893), np.float32(0.86878395), np.float32(0.8779364), np.float32(0.88842523), np.float32(0.8885441), np.float32(0.8996684), np.float32(0.9103901), np.float32(0.91191506), np.float32(0.923216), np.float32(0.9372586), np.float32(0.94365066), np.float32(0.9449328), np.float32(0.9431154), np.float32(0.94689596), np.float32(0.9460967), np.float32(0.9428913), np.float32(0.9379165), np.float32(0.9339298), np.float32(0.9257489), np.float32(0.9370582), np.float32(0.93261045), np.float32(0.9345523), np.float32(0.93369406), np.float32(0.9282051), np.float32(0.92988926), np.float32(0.9158329), np.float32(0.9175651), np.float32(0.9053068), np.float32(0.91248053), np.float32(0.9049679), np.float32(0.9107876), np.float32(0.9053683), np.float32(0.899193), np.float32(0.8985334), np.float32(0.89390945), np.float32(0.8681153), np.float32(0.8659692), np.float32(0.8611443), np.float32(0.8363426), np.float32(0.8388308), np.float32(0.81634325), np.float32(0.7509803), np.float32(0.75908315), np.float32(0.8008859), np.float32(0.7913923), np.float32(0.7529075), np.float32(0.74605733), np.float32(0.7454066), np.float32(0.7484072), np.float32(0.7639417), np.float32(0.7401842), np.float32(0.7424271), np.float32(0.72662157), np.float32(0.72149056), np.float32(0.66433275), np.float32(0.62972486), np.float32(0.616958), np.float32(0.5825667), np.float32(0.5602172), np.float32(0.5136935), np.float32(0.4713487), np.float32(0.48135847), np.float32(0.51810354), np.float32(0.46968502), np.float32(0.49319094), np.float32(0.5274413), np.float32(0.5421479), np.float32(0.52570885), np.float32(0.49360797), np.float32(0.48407215), np.float32(0.49410194), np.float32(0.4864949), np.float32(0.50871855), np.float32(0.49029997), np.float32(0.45798033), np.float32(0.44639963), np.float32(0.4713108), np.float32(0.502228), np.float32(0.517904), np.float32(0.52656984), np.float32(0.54531837), np.float32(0.5371166), np.float32(0.5661031), np.float32(0.5621393), np.float32(0.57732713), np.float32(0.6461242), np.float32(0.6669077), np.float32(0.6861312), np.float32(0.66642725), np.float32(0.6448719), np.float32(0.6010729), np.float32(0.59614044), np.float32(0.5937955), np.float32(0.5675331), np.float32(0.5126735), np.float32(0.53729224), np.float32(0.5180588), np.float32(0.47267762), np.float32(0.41786057), np.float32(0.39811197), np.float32(0.38427913), np.float32(0.30683923), np.float32(0.28699696), np.float32(0.30296263), np.float32(0.28599414), np.float32(0.2900948), np.float32(0.27902105), np.float32(0.30279943), np.float32(0.3319837), np.float32(0.29626837), np.float32(0.27474722), np.float32(0.24881776), np.float32(0.23489663), np.float32(0.22801153), np.float32(0.26151073), np.float32(0.25580454), np.float32(0.21016347)], 'MPMYQQQQGNSCSSEHALQNGEVDPAVKALEARQDEILRKLYELKAAVEGLAKTVTTPDADLDLTVSSSLSSQSSTALFTGTTDLDALLGKDLGALRDIVINANPAQPPLTLLVLHRLLCERYRVLSTVHVHSSVSSVPPQLLSCLGPRHPDSHSRHMFQLGFTLIWKDVPKLQMKFSVRNMCPIDGEANVARFLFKLLAPHPSEPALATLVDSWVDTAFFQLAEGSSEERATALRDLGSALGRSAWLSGPELSLADVACYCCVLQSGSAPSAPANVRRWIKSCENLGYFSHAKTLLQ': [np.float32(0.92481416), np.float32(0.90561223), np.float32(0.89537317), np.float32(0.8994558), np.float32(0.90809596), np.float32(0.90556353), np.float32(0.8865146), np.float32(0.8947274), np.float32(0.9133301), np.float32(0.8986802), np.float32(0.8993161), np.float32(0.8810719), np.float32(0.8650535), np.float32(0.8433878), np.float32(0.8156933), np.float32(0.81244236), np.float32(0.8380147), np.float32(0.8373516), np.float32(0.80894595), np.float32(0.80477875), np.float32(0.7910689), np.float32(0.7777757), np.float32(0.765858), np.float32(0.75415313), np.float32(0.7342134), np.float32(0.70631903), np.float32(0.6644424), np.float32(0.5897413), np.float32(0.51931053), np.float32(0.4475488), np.float32(0.37586913), np.float32(0.35707325), np.float32(0.32456627), np.float32(0.29107276), np.float32(0.23345275), np.float32(0.2320683), np.float32(0.22818656), np.float32(0.20847337), np.float32(0.23442626), np.float32(0.22661747), np.float32(0.22727482), np.float32(0.25122294), np.float32(0.281729), np.float32(0.25363672), np.float32(0.2553269), np.float32(0.23223056), np.float32(0.3181465), np.float32(0.36303273), np.float32(0.43165952), np.float32(0.49135247), np.float32(0.5289899), np.float32(0.5750606), np.float32(0.59004974), np.float32(0.6263908), np.float32(0.5935033), np.float32(0.6131792), np.float32(0.65183043), np.float32(0.6459355), np.float32(0.6541433), np.float32(0.68406844), np.float32(0.7553477), np.float32(0.73083276), np.float32(0.6481717), np.float32(0.69697267), np.float32(0.7292123), np.float32(0.7485125), np.float32(0.7196419), np.float32(0.72456634), np.float32(0.70539844), np.float32(0.68925303), np.float32(0.6529382), np.float32(0.5240185), np.float32(0.5883416), np.float32(0.51570815), np.float32(0.43712014), np.float32(0.43619594), np.float32(0.4700589), np.float32(0.40634713), np.float32(0.36813346), np.float32(0.35823584), np.float32(0.33066672), np.float32(0.27920336), np.float32(0.22095047), np.float32(0.19680232), np.float32(0.17583805), np.float32(0.14872333), np.float32(0.14335392), np.float32(0.121845774), np.float32(0.09762038), np.float32(0.094852835), np.float32(0.09292561), np.float32(0.08370313), np.float32(0.09018689), np.float32(0.0894739), np.float32(0.08825617), np.float32(0.07743737), np.float32(0.071996264), np.float32(0.07751014), np.float32(0.066512525), np.float32(0.062862344), np.float32(0.060513027), np.float32(0.061587647), np.float32(0.05407835), np.float32(0.043199442), np.float32(0.03670698), np.float32(0.036066525), np.float32(0.029981785), np.float32(0.026046885), np.float32(0.027858077), np.float32(0.030242132), np.float32(0.031354852), np.float32(0.033338577), np.float32(0.03424729), np.float32(0.03413484), np.float32(0.030504739), np.float32(0.02948512), np.float32(0.028116586), np.float32(0.026190318), np.float32(0.024192888), np.float32(0.021912256), np.float32(0.023023536), np.float32(0.024415355), np.float32(0.027600186), np.float32(0.031151054), np.float32(0.035853792), np.float32(0.042908352), np.float32(0.049899194), np.float32(0.05735914), np.float32(0.06694031), np.float32(0.067308754), np.float32(0.06750907), np.float32(0.07154469), np.float32(0.078251295), np.float32(0.07143588), np.float32(0.06997248), np.float32(0.07931603), np.float32(0.081133), np.float32(0.10073329), np.float32(0.113680504), np.float32(0.12893732), np.float32(0.14232937), np.float32(0.15315053), np.float32(0.14758907), np.float32(0.14342286), np.float32(0.13894515), np.float32(0.13938716), np.float32(0.1343789), np.float32(0.122058526), np.float32(0.11872413), np.float32(0.10364645), np.float32(0.1013504), np.float32(0.091194645), np.float32(0.08028549), np.float32(0.07227374), np.float32(0.07016342), np.float32(0.064083666), np.float32(0.06526797), np.float32(0.06534308), np.float32(0.06385955), np.float32(0.0643177), np.float32(0.0673304), np.float32(0.056024306), np.float32(0.056287486), np.float32(0.05384606), np.float32(0.052099157), np.float32(0.04691663), np.float32(0.04685017), np.float32(0.046959743), np.float32(0.048152123), np.float32(0.050535582), np.float32(0.05234598), np.float32(0.053840403), np.float32(0.055939578), np.float32(0.060800068), np.float32(0.067470625), np.float32(0.07419248), np.float32(0.085240334), np.float32(0.0918449), np.float32(0.0957873), np.float32(0.092969306), np.float32(0.0782725), np.float32(0.077322416), np.float32(0.07545562), np.float32(0.060014818), np.float32(0.049256727), np.float32(0.05278173), np.float32(0.045243904), np.float32(0.043369863), np.float32(0.04082969), np.float32(0.045599878), np.float32(0.048323303), np.float32(0.054121505), np.float32(0.05312674), np.float32(0.05511595), np.float32(0.061392583), np.float32(0.060399354), np.float32(0.052641932), np.float32(0.048415173), np.float32(0.047166742), np.float32(0.042457603), np.float32(0.03821137), np.float32(0.03871715), np.float32(0.039509453), np.float32(0.03989343), np.float32(0.041677967), np.float32(0.04241783), np.float32(0.047421426), np.float32(0.052644037), np.float32(0.053606488), np.float32(0.05138576), np.float32(0.059782885), np.float32(0.06512463), np.float32(0.06223096), np.float32(0.072227806), np.float32(0.07562646), np.float32(0.069073915), np.float32(0.067529306), np.float32(0.06867764), np.float32(0.07167799), np.float32(0.0703921), np.float32(0.072982974), np.float32(0.07779109), np.float32(0.07452632), np.float32(0.07814494), np.float32(0.090075485), np.float32(0.097971305), np.float32(0.088952444), np.float32(0.095650025), np.float32(0.097082265), np.float32(0.09137901), np.float32(0.091044314), np.float32(0.09481737), np.float32(0.11312541), np.float32(0.115173206), np.float32(0.11526669), np.float32(0.12643269), np.float32(0.12189048), np.float32(0.115309685), np.float32(0.107776664), np.float32(0.10620086), np.float32(0.1059318), np.float32(0.09115369), np.float32(0.08378569), np.float32(0.081113294), np.float32(0.08278552), np.float32(0.07967247), np.float32(0.07894577), np.float32(0.07753444), np.float32(0.068897694), np.float32(0.060124703), np.float32(0.05502518), np.float32(0.051447082), np.float32(0.04678478), np.float32(0.042761054), np.float32(0.043367926), np.float32(0.044120453), np.float32(0.043592855), np.float32(0.046828788), np.float32(0.053717498), np.float32(0.057638273), np.float32(0.0630113), np.float32(0.06581122), np.float32(0.07140679), np.float32(0.07284705), np.float32(0.068201594), np.float32(0.06757167), np.float32(0.07495346), np.float32(0.074025616), np.float32(0.06489926), np.float32(0.06138652), np.float32(0.07395469), np.float32(0.07776468), np.float32(0.07568173), np.float32(0.08654338), np.float32(0.10927623), np.float32(0.12921622), np.float32(0.13481095), np.float32(0.142056), np.float32(0.13834777), np.float32(0.1366147), np.float32(0.121637195), np.float32(0.11234925), np.float32(0.11405137), np.float32(0.10275522), np.float32(0.095741704), np.float32(0.110984184), np.float32(0.11921078), np.float32(0.12181669), np.float32(0.16337244), np.float32(0.17405894), np.float32(0.16532059), np.float32(0.17627971), np.float32(0.19606432), np.float32(0.1811457), np.float32(0.16337498), np.float32(0.16971508), np.float32(0.18786973), np.float32(0.16340248)], 'MTANRLAESLLALSQQEELADLPKDYLLSESEDEGDNDGERKHQKLLEAISSLDGKNRRKLAERSEASLKVSEFNVSSEGSGEKLVLADLLEPVKTSSSLATVKKQLSRVKSKKTVELPLNKEEIERIHREVAFNKTAQVLSKWDPVVLKNRQAEQLVFPLEKEEPAIAPIEHVLSGWKARTPLEQEIFNLLHKNKQPVTDPLLTPVEKASLRAMSLEEAKMRRAELQRARALQSYYEAKARREKKIKSKKYHKVVKKGKAKKALKEFEQLRKVNPAAALEELEKIEKARMMERMSLKHQNSGKWAKSKAIMAKYDLEARQAMQEQLSKNKELTQKLQVASESEEEEGGTEDVEELLVPDVVNEVQMNADGPNPWMLRSCTSDTKEAATQEDPEQLPELEAHGVSESEGEERPVAEEEILLREFEERRSLRKRSELSQDAEPAGSQETKDSGSQEVLSELRVLSQKLKENHQSRKQKASSEGTIPQVQREEPAPEEEEPLLLQRPERVQTLEELEELGKEECFQNKELPRPVLEGQQSERTPNNRPDAPKEKKKKEQMIDLQNLLTTQSPSVKSLAVPTIEELEDEEERNHRQMIKEAFAGDDVIRDFLKEKREAVEASKPKDVDLTLPGWGEWGGVGLKPSAKKRRRFLIKAPEGPPRKDKNLPNVIINEKRNIHAAAHQVRVLPYPFTHHWQFERTIQTPIGSTWNTQRAFQKLTTPKVVTKPGHIINPIKAEDVGYRSSSRSDLSVIQRNPKRITTRHKKQLKKCSVD': [np.float32(0.6100143), np.float32(0.59701616), np.float32(0.5697147), np.float32(0.59247357), np.float32(0.6122559), np.float32(0.6362858), np.float32(0.64943343), np.float32(0.6463608), np.float32(0.64923626), np.float32(0.66956216), np.float32(0.655759), np.float32(0.6459404), np.float32(0.6782392), np.float32(0.6890001), np.float32(0.7103284), np.float32(0.7330107), np.float32(0.743564), np.float32(0.75261426), np.float32(0.78538674), np.float32(0.80287373), np.float32(0.79533565), np.float32(0.81004214), np.float32(0.839115), np.float32(0.8719371), np.float32(0.8908813), np.float32(0.8937202), np.float32(0.90934724), np.float32(0.9190771), np.float32(0.91856486), np.float32(0.90783906), np.float32(0.91000855), np.float32(0.903904), np.float32(0.89734817), np.float32(0.8854716), np.float32(0.88220865), np.float32(0.87257284), np.float32(0.8501234), np.float32(0.7985895), np.float32(0.7336934), np.float32(0.72669476), np.float32(0.7555875), np.float32(0.6940283), np.float32(0.69043976), np.float32(0.6642369), np.float32(0.62639755), np.float32(0.6002575), np.float32(0.5557643), np.float32(0.5586059), np.float32(0.5298626), np.float32(0.48002365), np.float32(0.4687613), np.float32(0.49030107), np.float32(0.50450313), np.float32(0.4758226), np.float32(0.50917727), np.float32(0.5352753), np.float32(0.5851729), np.float32(0.59283894), np.float32(0.63547987), np.float32(0.6433648), np.float32(0.6469579), np.float32(0.6927988), np.float32(0.71487975), np.float32(0.6995276), np.float32(0.71092343), np.float32(0.76668257), np.float32(0.7699979), np.float32(0.8004466), np.float32(0.82223743), np.float32(0.8278729), np.float32(0.8280359), np.float32(0.8178952), np.float32(0.8186038), np.float32(0.8176807), np.float32(0.83229136), np.float32(0.8121003), np.float32(0.7932454), np.float32(0.74422604), np.float32(0.6820804), np.float32(0.64831394), np.float32(0.6640556), np.float32(0.6575096), np.float32(0.6272573), np.float32(0.6453171), np.float32(0.6738844), np.float32(0.629836), np.float32(0.6184999), np.float32(0.5926606), np.float32(0.5766713), np.float32(0.615476), np.float32(0.62430406), np.float32(0.6188983), np.float32(0.6076836), np.float32(0.61792916), np.float32(0.6154429), np.float32(0.62094057), np.float32(0.67472935), np.float32(0.74740696), np.float32(0.69319683), np.float32(0.68086493), np.float32(0.69910896), np.float32(0.74680936), np.float32(0.78119195), np.float32(0.7330744), np.float32(0.7451689), np.float32(0.7800943), np.float32(0.7681421), np.float32(0.7217527), np.float32(0.69298804), np.float32(0.65123117), np.float32(0.6398442), np.float32(0.621574), np.float32(0.5733361), np.float32(0.5268582), np.float32(0.5152757), np.float32(0.52263963), np.float32(0.49918142), np.float32(0.47722498), np.float32(0.46976623), np.float32(0.45188627), np.float32(0.45359358), np.float32(0.39561313), np.float32(0.39540428), np.float32(0.35998738), np.float32(0.32980853), np.float32(0.28667545), np.float32(0.23000823), np.float32(0.23934337), np.float32(0.22616032), np.float32(0.19941203), np.float32(0.20119537), np.float32(0.22449894), np.float32(0.23312353), np.float32(0.22849283), np.float32(0.22479677), np.float32(0.21278302), np.float32(0.24964574), np.float32(0.25607005), np.float32(0.2782296), np.float32(0.2750069), np.float32(0.29135475), np.float32(0.35251963), np.float32(0.31673622), np.float32(0.3224143), np.float32(0.38003495), np.float32(0.3907545), np.float32(0.3637569), np.float32(0.35608643), np.float32(0.356093), np.float32(0.3850212), np.float32(0.42391884), np.float32(0.43739435), np.float32(0.4750645), np.float32(0.5434817), np.float32(0.5498465), np.float32(0.5500452), np.float32(0.522358), np.float32(0.50088596), np.float32(0.47958317), np.float32(0.47942618), np.float32(0.5236802), np.float32(0.5586835), np.float32(0.53051895), np.float32(0.52815235), np.float32(0.5403097), np.float32(0.55579066), np.float32(0.59487194), np.float32(0.624178), np.float32(0.63319236), np.float32(0.62732726), np.float32(0.5999028), np.float32(0.6250454), np.float32(0.57129145), np.float32(0.5650127), np.float32(0.5376603), np.float32(0.49857286), np.float32(0.45122787), np.float32(0.41952252), np.float32(0.37574863), np.float32(0.34099743), np.float32(0.2933512), np.float32(0.28504416), np.float32(0.2873844), np.float32(0.28851536), np.float32(0.27953818), np.float32(0.27673548), np.float32(0.2971413), np.float32(0.2967878), np.float32(0.31095567), np.float32(0.33777598), np.float32(0.35679173), np.float32(0.38683164), np.float32(0.4143505), np.float32(0.4220279), np.float32(0.44243369), np.float32(0.43993026), np.float32(0.45922238), np.float32(0.46995804), np.float32(0.4572168), np.float32(0.42108002), np.float32(0.45072117), np.float32(0.4717874), np.float32(0.44280908), np.float32(0.46713486), np.float32(0.5143152), np.float32(0.53158575), np.float32(0.5210697), np.float32(0.51717764), np.float32(0.49152064), np.float32(0.47040352), np.float32(0.44432777), np.float32(0.43552867), np.float32(0.43548977), np.float32(0.4295585), np.float32(0.40963712), np.float32(0.39827272), np.float32(0.40679455), np.float32(0.41229358), np.float32(0.4049465), np.float32(0.41228184), np.float32(0.41342372), np.float32(0.41511577), np.float32(0.40469608), np.float32(0.4270713), np.float32(0.44096762), np.float32(0.43587396), np.float32(0.43103623), np.float32(0.4360068), np.float32(0.44622415), np.float32(0.4551397), np.float32(0.45735896), np.float32(0.46913466), np.float32(0.47715053), np.float32(0.47984752), np.float32(0.48456672), np.float32(0.49206847), np.float32(0.49494055), np.float32(0.5079797), np.float32(0.55594474), np.float32(0.5581622), np.float32(0.5776736), np.float32(0.5811904), np.float32(0.60049015), np.float32(0.6060143), np.float32(0.6100325), np.float32(0.6338741), np.float32(0.6351967), np.float32(0.6425017), np.float32(0.65471876), np.float32(0.6564319), np.float32(0.6635784), np.float32(0.6669864), np.float32(0.6580314), np.float32(0.64732146), np.float32(0.640339), np.float32(0.63111454), np.float32(0.62196124), np.float32(0.620385), np.float32(0.6137869), np.float32(0.6164214), np.float32(0.6180575), np.float32(0.62686974), np.float32(0.6231975), np.float32(0.62984735), np.float32(0.6250548), np.float32(0.62122625), np.float32(0.6136359), np.float32(0.6075182), np.float32(0.6081627), np.float32(0.59891266), np.float32(0.58277535), np.float32(0.57863444), np.float32(0.5337417), np.float32(0.53525895), np.float32(0.49899957), np.float32(0.48117518), np.float32(0.48649448), np.float32(0.47029424), np.float32(0.46350458), np.float32(0.47865573), np.float32(0.4865379), np.float32(0.47306228), np.float32(0.46231705), np.float32(0.4621619), np.float32(0.46584412), np.float32(0.46744433), np.float32(0.48009843), np.float32(0.4848293), np.float32(0.5180515), np.float32(0.517087), np.float32(0.5274657), np.float32(0.54196054), np.float32(0.5542398), np.float32(0.54874045), np.float32(0.55543816), np.float32(0.57815135), np.float32(0.581317), np.float32(0.57790065), np.float32(0.57622147), np.float32(0.5771841), np.float32(0.54383665), np.float32(0.52992266), np.float32(0.5209664), np.float32(0.51503885), np.float32(0.5195054), np.float32(0.5020792), np.float32(0.5119227), np.float32(0.49966857), np.float32(0.509072), np.float32(0.522516), np.float32(0.52075124), np.float32(0.5344541), np.float32(0.55906767), np.float32(0.5641979), np.float32(0.5837882), np.float32(0.5786878), np.float32(0.59103453), np.float32(0.5946752), np.float32(0.5786264), np.float32(0.58660865), np.float32(0.5941345), np.float32(0.5780351), np.float32(0.5755616), np.float32(0.61194694), np.float32(0.64852214), np.float32(0.6557916), np.float32(0.6760329), np.float32(0.7053015), np.float32(0.71483576), np.float32(0.72841907), np.float32(0.74421203), np.float32(0.7565234), np.float32(0.78417987), np.float32(0.8050472), np.float32(0.82631713), np.float32(0.855374), np.float32(0.8678522), np.float32(0.8813567), np.float32(0.8951366), np.float32(0.90791184), np.float32(0.9258709), np.float32(0.942216), np.float32(0.9464798), np.float32(0.9516747), np.float32(0.9565975), np.float32(0.9605992), np.float32(0.962371), np.float32(0.964455), np.float32(0.9663191), np.float32(0.96864116), np.float32(0.969335), np.float32(0.96858406), np.float32(0.96922594), np.float32(0.97202545), np.float32(0.9713586), np.float32(0.97300243), np.float32(0.9736308), np.float32(0.97282165), np.float32(0.9739977), np.float32(0.9724798), np.float32(0.97271043), np.float32(0.9719511), np.float32(0.9694539), np.float32(0.9698288), np.float32(0.9682994), np.float32(0.9681112), np.float32(0.9680845), np.float32(0.96706665), np.float32(0.96389526), np.float32(0.96287996), np.float32(0.9630926), np.float32(0.9651942), np.float32(0.9660587), np.float32(0.96673524), np.float32(0.96980214), np.float32(0.9700589), np.float32(0.9702355), np.float32(0.9719406), np.float32(0.9729673), np.float32(0.97496504), np.float32(0.9749649), np.float32(0.97546375), np.float32(0.9753941), np.float32(0.974986), np.float32(0.97421855), np.float32(0.9743843), np.float32(0.97454834), np.float32(0.975076), np.float32(0.97629386), np.float32(0.9766813), np.float32(0.976901), np.float32(0.97789085), np.float32(0.97882664), np.float32(0.97860533), np.float32(0.97903115), np.float32(0.9783951), np.float32(0.9800465), np.float32(0.9805699), np.float32(0.9807396), np.float32(0.9804837), np.float32(0.97945476), np.float32(0.97916496), np.float32(0.97729594), np.float32(0.9727706), np.float32(0.9715427), np.float32(0.9696388), np.float32(0.96383333), np.float32(0.9581768), np.float32(0.95219517), np.float32(0.94343626), np.float32(0.93535316), np.float32(0.92879087), np.float32(0.9142955), np.float32(0.9044407), np.float32(0.8884959), np.float32(0.8596476), np.float32(0.8401201), np.float32(0.8168361), np.float32(0.76561636), np.float32(0.7324093), np.float32(0.7095775), np.float32(0.69087744), np.float32(0.6895318), np.float32(0.68521243), np.float32(0.7055837), np.float32(0.7206805), np.float32(0.7366886), np.float32(0.747603), np.float32(0.76462007), np.float32(0.783167), np.float32(0.80083567), np.float32(0.81619394), np.float32(0.8294633), np.float32(0.85082597), np.float32(0.8617577), np.float32(0.87958914), np.float32(0.89679444), np.float32(0.91150504), np.float32(0.9228731), np.float32(0.92974627), np.float32(0.9411896), np.float32(0.9515399), np.float32(0.96274114), np.float32(0.96654755), np.float32(0.9667454), np.float32(0.96584606), np.float32(0.9648819), np.float32(0.9645966), np.float32(0.95521027), np.float32(0.9447084), np.float32(0.93474644), np.float32(0.9251595), np.float32(0.91523254), np.float32(0.9059579), np.float32(0.8975415), np.float32(0.8894961), np.float32(0.88628906), np.float32(0.8796729), np.float32(0.8709689), np.float32(0.87930727), np.float32(0.8611641), np.float32(0.8272978), np.float32(0.83645076), np.float32(0.8201304), np.float32(0.81825215), np.float32(0.83664304), np.float32(0.8304524), np.float32(0.8417409), np.float32(0.8468377), np.float32(0.8581031), np.float32(0.8688358), np.float32(0.87814754), np.float32(0.8967202), np.float32(0.9062083), np.float32(0.9190657), np.float32(0.9349805), np.float32(0.95216036), np.float32(0.9599224), np.float32(0.96561927), np.float32(0.9695469), np.float32(0.9699838), np.float32(0.9709108), np.float32(0.9714707), np.float32(0.97364706), np.float32(0.974743), np.float32(0.9769026), np.float32(0.97760427), np.float32(0.9768149), np.float32(0.9765572), np.float32(0.9770274), np.float32(0.9763821), np.float32(0.97619176), np.float32(0.97502315), np.float32(0.9727085), np.float32(0.9711912), np.float32(0.9705428), np.float32(0.96758974), np.float32(0.96852195), np.float32(0.96543413), np.float32(0.96410453), np.float32(0.9602488), np.float32(0.9536043), np.float32(0.93918186), np.float32(0.9371306), np.float32(0.9315045), np.float32(0.9260306), np.float32(0.9241367), np.float32(0.9088661), np.float32(0.9021002), np.float32(0.8919903), np.float32(0.89784396), np.float32(0.8825335), np.float32(0.8798975), np.float32(0.88748205), np.float32(0.8911905), np.float32(0.8894425), np.float32(0.8934034), np.float32(0.90297073), np.float32(0.9200966), np.float32(0.91354465), np.float32(0.9236912), np.float32(0.938237), np.float32(0.94609725), np.float32(0.95308506), np.float32(0.9605335), np.float32(0.9617848), np.float32(0.9663156), np.float32(0.96941715), np.float32(0.9702009), np.float32(0.9722836), np.float32(0.9751535), np.float32(0.9748624), np.float32(0.9756806), np.float32(0.9775823), np.float32(0.97900087), np.float32(0.9797372), np.float32(0.98008037), np.float32(0.98037475), np.float32(0.9808473), np.float32(0.97962004), np.float32(0.97893983), np.float32(0.97850317), np.float32(0.97780985), np.float32(0.97683686), np.float32(0.9750249), np.float32(0.97465974), np.float32(0.9711655), np.float32(0.9655034), np.float32(0.9656101), np.float32(0.9628586), np.float32(0.96157795), np.float32(0.95775694), np.float32(0.93972224), np.float32(0.936463), np.float32(0.9315842), np.float32(0.9242139), np.float32(0.9184138), np.float32(0.8926617), np.float32(0.9066078), np.float32(0.9014468), np.float32(0.9053877), np.float32(0.9113278), np.float32(0.9089944), np.float32(0.9184105), np.float32(0.9199831), np.float32(0.91252375), np.float32(0.90470064), np.float32(0.9081627), np.float32(0.8789696), np.float32(0.8903379), np.float32(0.8885844), np.float32(0.8916438), np.float32(0.9109063), np.float32(0.88805217), np.float32(0.9024111), np.float32(0.8942532), np.float32(0.88242173), np.float32(0.8729712), np.float32(0.8426983), np.float32(0.8015754), np.float32(0.72845733), np.float32(0.71404856), np.float32(0.6653648), np.float32(0.5751693), np.float32(0.5758985), np.float32(0.5442984), np.float32(0.509601), np.float32(0.49107328), np.float32(0.5053149), np.float32(0.4999467), np.float32(0.4885386), np.float32(0.48294646), np.float32(0.48054546), np.float32(0.42358086), np.float32(0.40334284), np.float32(0.4070422), np.float32(0.3790991), np.float32(0.370673), np.float32(0.3278549), np.float32(0.32131356), np.float32(0.30283448), np.float32(0.30958387), np.float32(0.32582644), np.float32(0.33946764), np.float32(0.32923797), np.float32(0.35005525), np.float32(0.34200612), np.float32(0.3442786), np.float32(0.35731363), np.float32(0.37011924), np.float32(0.45147413), np.float32(0.49141884), np.float32(0.5033544), np.float32(0.5192309), np.float32(0.54268324), np.float32(0.565527), np.float32(0.54985327), np.float32(0.603576), np.float32(0.63319755), np.float32(0.6507931), np.float32(0.6796016), np.float32(0.694574), np.float32(0.7177625), np.float32(0.64484596), np.float32(0.62689877), np.float32(0.6405632), np.float32(0.6437267), np.float32(0.64191777), np.float32(0.71302783), np.float32(0.75629056), np.float32(0.8477211), np.float32(0.9273578), np.float32(0.93603444), np.float32(0.9324621), np.float32(0.93118036), np.float32(0.9291914), np.float32(0.93803483), np.float32(0.9210784), np.float32(0.9440884), np.float32(0.939238), np.float32(0.9423179), np.float32(0.9342196), np.float32(0.94558907), np.float32(0.9590435), np.float32(0.95626336), np.float32(0.93028975), np.float32(0.9392031), np.float32(0.95033145), np.float32(0.9447637), np.float32(0.91260463), np.float32(0.9164886), np.float32(0.8777067), np.float32(0.8884496), np.float32(0.84193367), np.float32(0.7892847), np.float32(0.7152473), np.float32(0.6860494), np.float32(0.70619607), np.float32(0.70132035), np.float32(0.7468142), np.float32(0.76433825), np.float32(0.81442845), np.float32(0.8199232), np.float32(0.72583115), np.float32(0.76622695), np.float32(0.74393356), np.float32(0.61431485), np.float32(0.6129825), np.float32(0.61311144), np.float32(0.61856014), np.float32(0.5915722), np.float32(0.6737637), np.float32(0.579297), np.float32(0.4901562), np.float32(0.4182256), np.float32(0.41923437), np.float32(0.46525237), np.float32(0.5511883), np.float32(0.6468318), np.float32(0.7110237), np.float32(0.73642766), np.float32(0.7980651), np.float32(0.77671677), np.float32(0.8006472), np.float32(0.7507003), np.float32(0.738311), np.float32(0.7369789), np.float32(0.7341125), np.float32(0.67866117), np.float32(0.57292277), np.float32(0.6069006), np.float32(0.6546898), np.float32(0.5877249), np.float32(0.5298292), np.float32(0.64594775), np.float32(0.6816579), np.float32(0.63143605), np.float32(0.73148024), np.float32(0.5926977), np.float32(0.56265306), np.float32(0.53018934), np.float32(0.5678871), np.float32(0.54848325), np.float32(0.5936378), np.float32(0.6091514), np.float32(0.6390941), np.float32(0.63093436), np.float32(0.679065), np.float32(0.7417408), np.float32(0.73962086), np.float32(0.752924), np.float32(0.75369173), np.float32(0.7790985), np.float32(0.8324359), np.float32(0.82265675), np.float32(0.84072703), np.float32(0.8844131), np.float32(0.882247), np.float32(0.88362134), np.float32(0.870238), np.float32(0.8708189), np.float32(0.89178807), np.float32(0.8871234), np.float32(0.8901253), np.float32(0.8999366), np.float32(0.9218068), np.float32(0.91887045), np.float32(0.91568434), np.float32(0.9244628), np.float32(0.92000437), np.float32(0.9181612), np.float32(0.91762596), np.float32(0.91724485), np.float32(0.9266526), np.float32(0.9351541), np.float32(0.9367038), np.float32(0.9326293), np.float32(0.9389596), np.float32(0.9382439), np.float32(0.93807226), np.float32(0.9444816), np.float32(0.94693625), np.float32(0.9428726), np.float32(0.94565034), np.float32(0.9447572), np.float32(0.9433285), np.float32(0.9431304), np.float32(0.93528986), np.float32(0.939212), np.float32(0.9432488), np.float32(0.9472826), np.float32(0.95372725), np.float32(0.9529166), np.float32(0.95532036), np.float32(0.95604974), np.float32(0.95902234), np.float32(0.9517829), np.float32(0.9512862), np.float32(0.9520306), np.float32(0.9459002), np.float32(0.9451563), np.float32(0.941103), np.float32(0.94277436), np.float32(0.9421149), np.float32(0.92883337), np.float32(0.92504716), np.float32(0.92905265), np.float32(0.91784954), np.float32(0.9176129), np.float32(0.9150834), np.float32(0.9273029)], 'MKALLITCLLALWLTAASARMSGPELRLRPGSLPNGYISEYLKSRRARRALPPADEPDASIAPKESGGGGADLPTCLLCVCLSGSVYCEEVSPDMTSVPLLPKETAYLYARFNKIKKIGKNDFGDTVTLKRIDLTGNMISEIDDAAFSKLTLLEELSLSENRLAKLPALPAKLTSFNANGNLLKTKGVKANAFKKLTGLANLYLANNQLEAVPFIPESVRILHLQDNNITEVNTDTFCKSDNSYYLRLSLSEVRMDGNPVVLSKYPDSFTCMKVLPVGRYR': [np.float32(0.93654615), np.float32(0.9549789), np.float32(0.9466334), np.float32(0.9555823), np.float32(0.9571819), np.float32(0.9638318), np.float32(0.965032), np.float32(0.96278876), np.float32(0.9623061), np.float32(0.955049), np.float32(0.95130676), np.float32(0.94441), np.float32(0.93975157), np.float32(0.9467662), np.float32(0.94892555), np.float32(0.94540054), np.float32(0.9415522), np.float32(0.93969476), np.float32(0.93718636), np.float32(0.94042575), np.float32(0.9417651), np.float32(0.9372068), np.float32(0.92556894), np.float32(0.93191606), np.float32(0.9255769), np.float32(0.93178564), np.float32(0.92704904), np.float32(0.9263634), np.float32(0.93528986), np.float32(0.9378924), np.float32(0.9425762), np.float32(0.9420348), np.float32(0.94345635), np.float32(0.93516314), np.float32(0.9315424), np.float32(0.9424447), np.float32(0.93385965), np.float32(0.93302596), np.float32(0.9345823), np.float32(0.92498535), np.float32(0.9079216), np.float32(0.90176), np.float32(0.89636236), np.float32(0.89199495), np.float32(0.8849963), np.float32(0.88681644), np.float32(0.90026104), np.float32(0.90887684), np.float32(0.91478425), np.float32(0.93059444), np.float32(0.94054973), np.float32(0.94576025), np.float32(0.95214957), np.float32(0.95558244), np.float32(0.96034294), np.float32(0.9643422), np.float32(0.96989024), np.float32(0.9720196), np.float32(0.9723388), np.float32(0.9733385), np.float32(0.9751604), np.float32(0.96829), np.float32(0.9588962), np.float32(0.950946), np.float32(0.9288935), np.float32(0.8960305), np.float32(0.85153973), np.float32(0.7700366), np.float32(0.7123046), np.float32(0.6837208), np.float32(0.65130705), np.float32(0.5825569), np.float32(0.55402315), np.float32(0.47350806), np.float32(0.42145148), np.float32(0.3333505), np.float32(0.21885861), np.float32(0.18616296), np.float32(0.17766418), np.float32(0.15036333), np.float32(0.13150883), np.float32(0.13059247), np.float32(0.15430866), np.float32(0.15628187), np.float32(0.1503333), np.float32(0.17465876), np.float32(0.1572354), np.float32(0.1348099), np.float32(0.12223881), np.float32(0.120739035), np.float32(0.12897979), np.float32(0.14629592), np.float32(0.15065035), np.float32(0.1481485), np.float32(0.13404164), np.float32(0.122857764), np.float32(0.11319983), np.float32(0.1114846), np.float32(0.10308955), np.float32(0.10437284), np.float32(0.110210024), np.float32(0.09712482), np.float32(0.09104767), np.float32(0.08357449), np.float32(0.08805877), np.float32(0.10537369), np.float32(0.089240454), np.float32(0.078524694), np.float32(0.089629166), np.float32(0.108276024), np.float32(0.1140474), np.float32(0.1006209), np.float32(0.08963011), np.float32(0.09792819), np.float32(0.09024159), np.float32(0.0940589), np.float32(0.08631964), np.float32(0.074178696), np.float32(0.07905483), np.float32(0.09136198), np.float32(0.09033245), np.float32(0.10078273), np.float32(0.07538044), np.float32(0.07534196), np.float32(0.105686605), np.float32(0.09175118), np.float32(0.08932599), np.float32(0.09064861), np.float32(0.07985061), np.float32(0.088284224), np.float32(0.078574054), np.float32(0.07076657), np.float32(0.058812074), np.float32(0.06110718), np.float32(0.06508427), np.float32(0.060420066), np.float32(0.063370645), np.float32(0.060116924), np.float32(0.057409875), np.float32(0.06174527), np.float32(0.06736798), np.float32(0.05617374), np.float32(0.055685513), np.float32(0.057436448), np.float32(0.052939728), np.float32(0.050179657), np.float32(0.049524993), np.float32(0.048884645), np.float32(0.046043295), np.float32(0.048506103), np.float32(0.04959124), np.float32(0.048486136), np.float32(0.048062954), np.float32(0.048319787), np.float32(0.046341125), np.float32(0.045840204), np.float32(0.04842852), np.float32(0.04168816), np.float32(0.040492687), np.float32(0.047893878), np.float32(0.04405844), np.float32(0.041583817), np.float32(0.045112234), np.float32(0.04311966), np.float32(0.040182892), np.float32(0.043224245), np.float32(0.045705874), np.float32(0.0433436), np.float32(0.04043326), np.float32(0.042904582), np.float32(0.04931741), np.float32(0.049953457), np.float32(0.04562569), np.float32(0.05265223), np.float32(0.052740328), np.float32(0.061976813), np.float32(0.060879), np.float32(0.048755474), np.float32(0.047404453), np.float32(0.0589192), np.float32(0.05636137), np.float32(0.047397275), np.float32(0.05039833), np.float32(0.060739495), np.float32(0.046998747), np.float32(0.05058129), np.float32(0.054668237), np.float32(0.048289753), np.float32(0.045176256), np.float32(0.049829736), np.float32(0.045908425), np.float32(0.038211487), np.float32(0.03501315), np.float32(0.038803153), np.float32(0.03715626), np.float32(0.04141083), np.float32(0.044214837), np.float32(0.044883214), np.float32(0.0428079), np.float32(0.047960445), np.float32(0.047658883), np.float32(0.048594564), np.float32(0.04644103), np.float32(0.04400641), np.float32(0.04523551), np.float32(0.057419628), np.float32(0.051350128), np.float32(0.044460565), np.float32(0.055856943), np.float32(0.05277732), np.float32(0.048462518), np.float32(0.05858595), np.float32(0.05065815), np.float32(0.053243294), np.float32(0.057806715), np.float32(0.0598797), np.float32(0.06703167), np.float32(0.065235965), np.float32(0.064759366), np.float32(0.07643353), np.float32(0.06968521), np.float32(0.08391243), np.float32(0.08143285), np.float32(0.08956995), np.float32(0.08026841), np.float32(0.09556682), np.float32(0.10041849), np.float32(0.118529454), np.float32(0.11070101), np.float32(0.1456316), np.float32(0.15648526), np.float32(0.16577338), np.float32(0.15683079), np.float32(0.15938844), np.float32(0.1476846), np.float32(0.1587348), np.float32(0.1610289), np.float32(0.16606632), np.float32(0.15150678), np.float32(0.13521607), np.float32(0.1384176), np.float32(0.13343826), np.float32(0.14719963), np.float32(0.12955435), np.float32(0.10987327), np.float32(0.11219387), np.float32(0.11082545), np.float32(0.11023329), np.float32(0.1136957), np.float32(0.12354272), np.float32(0.09136132), np.float32(0.09195567), np.float32(0.09375874), np.float32(0.08858715), np.float32(0.08807042), np.float32(0.086652994), np.float32(0.085445434), np.float32(0.076392606), np.float32(0.0793811), np.float32(0.076593794), np.float32(0.08109816), np.float32(0.10222889), np.float32(0.12482562), np.float32(0.11361656), np.float32(0.14198147), np.float32(0.13271393), np.float32(0.13521373), np.float32(0.13286048), np.float32(0.1409543), np.float32(0.12916918), np.float32(0.12892061), np.float32(0.11535372), np.float32(0.15673353), np.float32(0.15128379), np.float32(0.14475945), np.float32(0.16378933), np.float32(0.15663977), np.float32(0.13991746), np.float32(0.14320168), np.float32(0.13499191), np.float32(0.1610898)], 'NMASAARWNHVWVGTETGILKAGVNLHKKQARNYTEISGLSKRQEVCAMCWGDDLESEVLLGCLDGTVRVFCMEKEKFTEFRDCSGGEGPFMGLAVYDNSLITCVESGLLKVWQEGSLKNVSKPFSVEINVGRDVTKMCQNLEKRNLVGTGGKENDLKIWDLQKPEEPLFKAKNVRNDWLDLRVPVWIRDMQFIPGSDKIVTCTGHHQVRLYDPNSPQRRPVLETTFGECPLTALSLTSDSNSVVVGNSQGQMAILDLRQGRLVKCLKGFAGSIRSIQCHASLPLVASCGLDRFLRIHNIEDKQLQHKVYLKSRLNCLLFTSRDQWEEDKETAVNPQEDVKEEEDEIWDSMETVVEKSKRKGENQQQQAEVSLKKKEQDMQKNKK': [np.float32(0.33627433), np.float32(0.26922268), np.float32(0.2830455), np.float32(0.27764672), np.float32(0.28240228), np.float32(0.33139026), np.float32(0.28478682), np.float32(0.348013), np.float32(0.38296694), np.float32(0.3249062), np.float32(0.25892556), np.float32(0.3013781), np.float32(0.26578963), np.float32(0.1906088), np.float32(0.18782361), np.float32(0.18759553), np.float32(0.2033348), np.float32(0.24427524), np.float32(0.28069484), np.float32(0.23747809), np.float32(0.24394608), np.float32(0.22378358), np.float32(0.22292621), np.float32(0.21799798), np.float32(0.23290561), np.float32(0.23919766), np.float32(0.24933693), np.float32(0.23076178), np.float32(0.23447564), np.float32(0.25707197), np.float32(0.26991156), np.float32(0.31604376), np.float32(0.33928013), np.float32(0.32444504), np.float32(0.31317142), np.float32(0.2898315), np.float32(0.30633914), np.float32(0.304054), np.float32(0.30112886), np.float32(0.30735794), np.float32(0.24542181), np.float32(0.20930068), np.float32(0.20755717), np.float32(0.18755607), np.float32(0.17821814), np.float32(0.15713799), np.float32(0.15856415), np.float32(0.15952392), np.float32(0.14695838), np.float32(0.14002274), np.float32(0.1434852), np.float32(0.10322329), np.float32(0.10606079), np.float32(0.114707634), np.float32(0.09511331), np.float32(0.08620632), np.float32(0.07772112), np.float32(0.08070281), np.float32(0.069872566), np.float32(0.06788224), np.float32(0.068331994), np.float32(0.06956452), np.float32(0.06847772), np.float32(0.07247799), np.float32(0.08277018), np.float32(0.07951147), np.float32(0.07161643), np.float32(0.07358228), np.float32(0.0752051), np.float32(0.07507611), np.float32(0.07641586), np.float32(0.0887059), np.float32(0.08823672), np.float32(0.104338214), np.float32(0.12184077), np.float32(0.13644043), np.float32(0.14709185), np.float32(0.14462116), np.float32(0.14868978), np.float32(0.14968917), np.float32(0.15811537), np.float32(0.15920636), np.float32(0.16230041), np.float32(0.16660628), np.float32(0.158425), np.float32(0.15116046), np.float32(0.15143526), np.float32(0.14262235), np.float32(0.13116328), np.float32(0.10950665), np.float32(0.09980585), np.float32(0.09036938), np.float32(0.06918877), np.float32(0.06279045), np.float32(0.06060152), np.float32(0.05351507), np.float32(0.046725586), np.float32(0.036994826), np.float32(0.028401306), np.float32(0.025311764), np.float32(0.019499214), np.float32(0.018389348), np.float32(0.019669412), np.float32(0.024302954), np.float32(0.0293841), np.float32(0.032775875), np.float32(0.034625165), np.float32(0.041505653), np.float32(0.046494927), np.float32(0.05238211), np.float32(0.053754125), np.float32(0.059696097), np.float32(0.06292183), np.float32(0.065638006), np.float32(0.077318504), np.float32(0.07306106), np.float32(0.08227968), np.float32(0.08662373), np.float32(0.091252916), np.float32(0.088678785), np.float32(0.08979386), np.float32(0.1037769), np.float32(0.10977099), np.float32(0.10058902), np.float32(0.11041568), np.float32(0.124009445), np.float32(0.11914155), np.float32(0.10526841), np.float32(0.11309506), np.float32(0.114954084), np.float32(0.108065605), np.float32(0.10567287), np.float32(0.09829112), np.float32(0.10277698), np.float32(0.09198418), np.float32(0.08230275), np.float32(0.07966317), np.float32(0.0838321), np.float32(0.087273724), np.float32(0.09980747), np.float32(0.10161415), np.float32(0.13448465), np.float32(0.1427382), np.float32(0.1519164), np.float32(0.16496605), np.float32(0.14729555), np.float32(0.14839944), np.float32(0.15782462), np.float32(0.13382973), np.float32(0.12441935), np.float32(0.12959684), np.float32(0.15522717), np.float32(0.15691657), np.float32(0.15786272), np.float32(0.18994994), np.float32(0.18363185), np.float32(0.15531898), np.float32(0.15622178), np.float32(0.16275643), np.float32(0.18942405), np.float32(0.17925188), np.float32(0.18718636), np.float32(0.19264583), np.float32(0.16853671), np.float32(0.1854372), np.float32(0.17607693), np.float32(0.17156768), np.float32(0.15586253), np.float32(0.15839441), np.float32(0.16243245), np.float32(0.14451167), np.float32(0.15105611), np.float32(0.14576538), np.float32(0.13759758), np.float32(0.13890927), np.float32(0.1224697), np.float32(0.104579754), np.float32(0.09596768), np.float32(0.08622028), np.float32(0.07355962), np.float32(0.06896326), np.float32(0.06729054), np.float32(0.06665392), np.float32(0.06605437), np.float32(0.070934065), np.float32(0.06867035), np.float32(0.06838368), np.float32(0.07214544), np.float32(0.06337506), np.float32(0.054319855), np.float32(0.047995042), np.float32(0.044883374), np.float32(0.04102139), np.float32(0.03713335), np.float32(0.035056524), np.float32(0.032991003), np.float32(0.037309594), np.float32(0.03442006), np.float32(0.037100844), np.float32(0.037106946), np.float32(0.045395028), np.float32(0.044019755), np.float32(0.047626335), np.float32(0.061689563), np.float32(0.06629278), np.float32(0.07845979), np.float32(0.1002133), np.float32(0.10344506), np.float32(0.09522355), np.float32(0.093377106), np.float32(0.085854895), np.float32(0.082561634), np.float32(0.09074099), np.float32(0.098826915), np.float32(0.10811987), np.float32(0.12037584), np.float32(0.13936979), np.float32(0.16133766), np.float32(0.14598443), np.float32(0.16552539), np.float32(0.16188197), np.float32(0.17446859), np.float32(0.16469514), np.float32(0.16820294), np.float32(0.1765673), np.float32(0.17639254), np.float32(0.14866297), np.float32(0.12859955), np.float32(0.11627339), np.float32(0.10128434), np.float32(0.09603201), np.float32(0.08511566), np.float32(0.073964946), np.float32(0.059199013), np.float32(0.051523436), np.float32(0.05132976), np.float32(0.04050904), np.float32(0.04278939), np.float32(0.045091), np.float32(0.043843735), np.float32(0.04086188), np.float32(0.029860491), np.float32(0.027055988), np.float32(0.028475521), np.float32(0.029292293), np.float32(0.028792808), np.float32(0.029098382), np.float32(0.04167435), np.float32(0.050031528), np.float32(0.05678072), np.float32(0.07162301), np.float32(0.06646476), np.float32(0.051855054), np.float32(0.04473074), np.float32(0.03716719), np.float32(0.03225522), np.float32(0.040195692), np.float32(0.044278447), np.float32(0.049746957), np.float32(0.0584162), np.float32(0.06576582), np.float32(0.060238395), np.float32(0.05091678), np.float32(0.056089643), np.float32(0.053522512), np.float32(0.05595782), np.float32(0.06514488), np.float32(0.06828276), np.float32(0.07601951), np.float32(0.07719618), np.float32(0.08294321), np.float32(0.072067104), np.float32(0.07007484), np.float32(0.06002357), np.float32(0.05353762), np.float32(0.053226955), np.float32(0.05623527), np.float32(0.046622988), np.float32(0.043304723), np.float32(0.04401837), np.float32(0.037740387), np.float32(0.037398696), np.float32(0.03678749), np.float32(0.031770546), np.float32(0.033302084), np.float32(0.03317532), np.float32(0.035452276), np.float32(0.03556016), np.float32(0.03693131), np.float32(0.042868853), np.float32(0.043723606), np.float32(0.05182059), np.float32(0.055760924), np.float32(0.05860293), np.float32(0.063221686), np.float32(0.07605963), np.float32(0.086384125), np.float32(0.08808499), np.float32(0.09030751), np.float32(0.09547818), np.float32(0.09591986), np.float32(0.099998906), np.float32(0.100919046), np.float32(0.10479455), np.float32(0.10012709), np.float32(0.095928885), np.float32(0.099850684), np.float32(0.100287125), np.float32(0.09964404), np.float32(0.10072817), np.float32(0.09936013), np.float32(0.10145083), np.float32(0.10643429), np.float32(0.1125431), np.float32(0.11476492), np.float32(0.113861196), np.float32(0.1125685), np.float32(0.1356801), np.float32(0.15880376), np.float32(0.17668311), np.float32(0.21636981), np.float32(0.24560416), np.float32(0.2702809), np.float32(0.30186376), np.float32(0.30887088), np.float32(0.35389033), np.float32(0.37399614), np.float32(0.4543952), np.float32(0.48183772), np.float32(0.5199409), np.float32(0.584318), np.float32(0.62922376), np.float32(0.644483), np.float32(0.68203324), np.float32(0.7284672), np.float32(0.75462854), np.float32(0.78648627), np.float32(0.7949703), np.float32(0.7588453), np.float32(0.7210835), np.float32(0.6834765), np.float32(0.67159206), np.float32(0.6514326), np.float32(0.6455916), np.float32(0.6554104), np.float32(0.66212696), np.float32(0.6502335), np.float32(0.6712307), np.float32(0.6842737), np.float32(0.68513083), np.float32(0.6509707), np.float32(0.6580998), np.float32(0.6788929), np.float32(0.6640493), np.float32(0.66679454), np.float32(0.67930025), np.float32(0.6887046), np.float32(0.70401645), np.float32(0.70857304), np.float32(0.7255695), np.float32(0.69703484), np.float32(0.726311), np.float32(0.7488526), np.float32(0.7574152), np.float32(0.7582931), np.float32(0.75767213), np.float32(0.7710735), np.float32(0.77035964), np.float32(0.767375), np.float32(0.7529205), np.float32(0.7679005), np.float32(0.76760244), np.float32(0.75872463), np.float32(0.763722), np.float32(0.7622449), np.float32(0.76140165), np.float32(0.7644525), np.float32(0.7456339), np.float32(0.7397824), np.float32(0.73014593), np.float32(0.7377935), np.float32(0.74035984), np.float32(0.7379461), np.float32(0.76848894), np.float32(0.7789477)], 'MAGQRVEVDGGIMEGVSAERGAGQGWWRCKPLLGRRASLSDDVLSLLSYPLPWQGGQILRVSTALSCLLGLPLRVQKIRAGRSTPGLRPQHLSGLEMIRDLCDGQLEGAEIGSTEIIFTPEKIKGGIHTADTKTAGSVCLLMQVSMPCVLFASSPSELRFKGGTNAEMAPQIDYTTMVFKPIVEKFGFKFNCDIKMRGYYPKGGGEVIVRMSPVKQLNPINLTDRGSVTKIYGRAFVAGVLPFKVAKDMAAAAVRCIRKEIRDLYVNIQPVQEPKDQAFGNGNGIIIIAETSTGCLFAGSSLGKRGVNADKVGIEAAEMLLANLRHGGAVDEYLQDQLIIFMALACGVSRIKTGPVTLHTQTAIHFAEQLAKAKFSVKKSEDEEDASKDAYIIECQGIGMTNPYL': [np.float32(0.7402453), np.float32(0.67814237), np.float32(0.8467366), np.float32(0.88863623), np.float32(0.8994417), np.float32(0.91129845), np.float32(0.9153549), np.float32(0.9199451), np.float32(0.90901583), np.float32(0.8803237), np.float32(0.8993565), np.float32(0.88577795), np.float32(0.88877153), np.float32(0.8408173), np.float32(0.856785), np.float32(0.84988654), np.float32(0.84870046), np.float32(0.80431336), np.float32(0.77766514), np.float32(0.7040549), np.float32(0.6903711), np.float32(0.6813342), np.float32(0.67021036), np.float32(0.68587095), np.float32(0.6320405), np.float32(0.608368), np.float32(0.57959294), np.float32(0.52483267), np.float32(0.46734306), np.float32(0.42570305), np.float32(0.46871358), np.float32(0.4593427), np.float32(0.4187381), np.float32(0.32871154), np.float32(0.3067587), np.float32(0.2617145), np.float32(0.32972568), np.float32(0.35000753), np.float32(0.34806105), np.float32(0.3715397), np.float32(0.42269963), np.float32(0.46413854), np.float32(0.50175285), np.float32(0.54630655), np.float32(0.49547443), np.float32(0.4743782), np.float32(0.42596444), np.float32(0.25594088), np.float32(0.24278033), np.float32(0.21963818), np.float32(0.17359452), np.float32(0.18654102), np.float32(0.15813132), np.float32(0.15070032), np.float32(0.1572869), np.float32(0.15398748), np.float32(0.16818874), np.float32(0.18249096), np.float32(0.17237501), np.float32(0.19449762), np.float32(0.16701789), np.float32(0.1501223), np.float32(0.14464194), np.float32(0.1620601), np.float32(0.1567145), np.float32(0.15533724), np.float32(0.102347344), np.float32(0.097649366), np.float32(0.10073616), np.float32(0.1124906), np.float32(0.17542699), np.float32(0.21826303), np.float32(0.29443523), np.float32(0.3204075), np.float32(0.4169226), np.float32(0.42167738), np.float32(0.38771752), np.float32(0.31489584), np.float32(0.3944907), np.float32(0.3175888), np.float32(0.3047657), np.float32(0.31632563), np.float32(0.25754866), np.float32(0.25200787), np.float32(0.2576225), np.float32(0.25656742), np.float32(0.21830364), np.float32(0.20224586), np.float32(0.17266706), np.float32(0.156637), np.float32(0.1658809), np.float32(0.1455281), np.float32(0.13568641), np.float32(0.12614226), np.float32(0.10429887), np.float32(0.106008105), np.float32(0.10296317), np.float32(0.0901894), np.float32(0.09556004), np.float32(0.09634551), np.float32(0.09233218), np.float32(0.097073995), np.float32(0.09192228), np.float32(0.08994748), np.float32(0.08619101), np.float32(0.080767766), np.float32(0.076257065), np.float32(0.07584372), np.float32(0.07305483), np.float32(0.08546082), np.float32(0.099895075), np.float32(0.0957574), np.float32(0.10481889), np.float32(0.11734693), np.float32(0.12920083), np.float32(0.113516696), np.float32(0.10409371), np.float32(0.09913878), np.float32(0.095750876), np.float32(0.08885761), np.float32(0.09341215), np.float32(0.0989058), np.float32(0.09275204), np.float32(0.09838611), np.float32(0.09080361), np.float32(0.077720515), np.float32(0.07020663), np.float32(0.06329885), np.float32(0.06280781), np.float32(0.059249066), np.float32(0.057320207), np.float32(0.057375543), np.float32(0.052564416), np.float32(0.044962663), np.float32(0.0385825), np.float32(0.041738298), np.float32(0.033396013), np.float32(0.029872976), np.float32(0.026077827), np.float32(0.024625976), np.float32(0.021711482), np.float32(0.018961016), np.float32(0.020240506), np.float32(0.021540362), np.float32(0.020881696), np.float32(0.019878535), np.float32(0.020333488), np.float32(0.020458566), np.float32(0.022314006), np.float32(0.025044788), np.float32(0.029928189), np.float32(0.033466473), np.float32(0.04297401), np.float32(0.050974157), np.float32(0.059469588), np.float32(0.07033268), np.float32(0.08182854), np.float32(0.07917197), np.float32(0.083304115), np.float32(0.09521378), np.float32(0.101750545), np.float32(0.114745356), np.float32(0.11511213), np.float32(0.122905545), np.float32(0.1227355), np.float32(0.12499778), np.float32(0.12134944), np.float32(0.10723549), np.float32(0.104231626), np.float32(0.10282259), np.float32(0.10253884), np.float32(0.088685796), np.float32(0.09055822), np.float32(0.08913667), np.float32(0.08099385), np.float32(0.08014485), np.float32(0.070932664), np.float32(0.067244716), np.float32(0.06232721), np.float32(0.059213266), np.float32(0.05875445), np.float32(0.060751114), np.float32(0.05913287), np.float32(0.059310704), np.float32(0.060333516), np.float32(0.060133267), np.float32(0.059987735), np.float32(0.06148742), np.float32(0.06224094), np.float32(0.06307241), np.float32(0.06650733), np.float32(0.07914256), np.float32(0.085617065), np.float32(0.08169187), np.float32(0.080837294), np.float32(0.077797994), np.float32(0.06887841), np.float32(0.05855782), np.float32(0.05861203), np.float32(0.056085125), np.float32(0.05759957), np.float32(0.05906239), np.float32(0.06581834), np.float32(0.07095102), np.float32(0.0794568), np.float32(0.0767137), np.float32(0.081095345), np.float32(0.08041604), np.float32(0.07933146), np.float32(0.08050868), np.float32(0.07508522), np.float32(0.07894371), np.float32(0.08445493), np.float32(0.08666314), np.float32(0.08156234), np.float32(0.07755266), np.float32(0.070301406), np.float32(0.07423583), np.float32(0.07685802), np.float32(0.08138208), np.float32(0.08495029), np.float32(0.087786525), np.float32(0.08734147), np.float32(0.08763151), np.float32(0.09324957), np.float32(0.09141483), np.float32(0.08714425), np.float32(0.07880966), np.float32(0.0683204), np.float32(0.061282534), np.float32(0.055889744), np.float32(0.05158969), np.float32(0.060189877), np.float32(0.056282956), np.float32(0.052300133), np.float32(0.05385728), np.float32(0.060515888), np.float32(0.052255485), np.float32(0.048542514), np.float32(0.050445557), np.float32(0.052735656), np.float32(0.05245545), np.float32(0.045769546), np.float32(0.053032003), np.float32(0.050697368), np.float32(0.046515573), np.float32(0.04508068), np.float32(0.054621078), np.float32(0.057477303), np.float32(0.0556175), np.float32(0.05682145), np.float32(0.06009201), np.float32(0.053517703), np.float32(0.054052137), np.float32(0.052319754), np.float32(0.058433183), np.float32(0.05012254), np.float32(0.054225076), np.float32(0.06222675), np.float32(0.05791307), np.float32(0.055288423), np.float32(0.061765183), np.float32(0.07106627), np.float32(0.07667035), np.float32(0.084224254), np.float32(0.09831188), np.float32(0.11333625), np.float32(0.106869034), np.float32(0.12725745), np.float32(0.15786804), np.float32(0.16248721), np.float32(0.14951052), np.float32(0.1322352), np.float32(0.12741816), np.float32(0.103408314), np.float32(0.08105733), np.float32(0.07606675), np.float32(0.06702251), np.float32(0.067440875), np.float32(0.05868639), np.float32(0.058867265), np.float32(0.050603453), np.float32(0.04211018), np.float32(0.03824477), np.float32(0.03180556), np.float32(0.026989464), np.float32(0.023806179), np.float32(0.02022123), np.float32(0.019225368), np.float32(0.01776955), np.float32(0.017354151), np.float32(0.018029137), np.float32(0.01962867), np.float32(0.020730086), np.float32(0.021495309), np.float32(0.021402957), np.float32(0.024421614), np.float32(0.027752437), np.float32(0.03136773), np.float32(0.040573843), np.float32(0.041972015), np.float32(0.04311134), np.float32(0.044541635), np.float32(0.04597122), np.float32(0.04454834), np.float32(0.04111993), np.float32(0.044109445), np.float32(0.04678758), np.float32(0.045425225), np.float32(0.043848913), np.float32(0.0476435), np.float32(0.050826184), np.float32(0.04851221), np.float32(0.054040726), np.float32(0.06282974), np.float32(0.06769), np.float32(0.06462963), np.float32(0.056707494), np.float32(0.054934084), np.float32(0.056101885), np.float32(0.05602255), np.float32(0.056512367), np.float32(0.051815707), np.float32(0.04883426), np.float32(0.05355177), np.float32(0.054704063), np.float32(0.05145406), np.float32(0.043235347), np.float32(0.044397615), np.float32(0.042475536), np.float32(0.03720849), np.float32(0.03566281), np.float32(0.037464034), np.float32(0.038057882), np.float32(0.034164745), np.float32(0.033871487), np.float32(0.035442512), np.float32(0.034215447), np.float32(0.03505879), np.float32(0.032621745), np.float32(0.034934085), np.float32(0.036868535), np.float32(0.037360914), np.float32(0.03909381), np.float32(0.04299143), np.float32(0.04431854), np.float32(0.042959735), np.float32(0.042345587), np.float32(0.042418197), np.float32(0.045423344), np.float32(0.04816155), np.float32(0.051188238), np.float32(0.050891176), np.float32(0.057110902), np.float32(0.058610916), np.float32(0.05869656), np.float32(0.0647517), np.float32(0.06767819), np.float32(0.06634281), np.float32(0.07019069), np.float32(0.08401514), np.float32(0.08484786), np.float32(0.08511323), np.float32(0.08326704), np.float32(0.080492675), np.float32(0.07686359), np.float32(0.085741624), np.float32(0.0879877), np.float32(0.09243051), np.float32(0.106577754), np.float32(0.13113992), np.float32(0.15263769), np.float32(0.20956059), np.float32(0.20628542), np.float32(0.22374846), np.float32(0.23704562), np.float32(0.25229785), np.float32(0.25261346), np.float32(0.23306182), np.float32(0.2277375), np.float32(0.21354721), np.float32(0.19065654), np.float32(0.20335187), np.float32(0.21171686), np.float32(0.2002392), np.float32(0.22942647), np.float32(0.20098679), np.float32(0.20149073), np.float32(0.1997482), np.float32(0.19693236), np.float32(0.19452779), np.float32(0.18653241), np.float32(0.17103416), np.float32(0.1445679), np.float32(0.124913365), np.float32(0.13178727), np.float32(0.132013), np.float32(0.13249329), np.float32(0.13884653), np.float32(0.13677348), np.float32(0.12123631), np.float32(0.10636488), np.float32(0.11384149), np.float32(0.10362932), np.float32(0.11222524)], 'MPPGCLAAEAALLLLEPGVVGRGWVTGTLLDLPQVFWIKALSLNIQSSGFIVNMPQDLGYQKDNGNGDEDPFFLPLATQHCPPPSTLPEVAVHTRDRVVPKSHISLRPWQSALTSILGVLQLAGIAVLAIGLWLRFDSQTKSIFEQDSNSNSSFYTGVYILIGAGALMMVVGFLGCCGAVQESQCMLGLFFCFLLVIFGIEVAAAAWGFTHKDEVINRVQEFYIDTYNKLKNKDEPQRETLKAIHKALDCCGVVGGIEQFITDICPDNGIINNLKIKPCPVAIKDVFDNKFHIIGAVGIAIAVVMIFGMIFSMVLCCAIRRDRGMV': [np.float32(0.5664317), np.float32(0.54444873), np.float32(0.5474582), np.float32(0.65035534), np.float32(0.6799859), np.float32(0.6889754), np.float32(0.6778694), np.float32(0.64591444), np.float32(0.55552155), np.float32(0.80054456), np.float32(0.8555054), np.float32(0.87717384), np.float32(0.8218781), np.float32(0.24533468), np.float32(0.30782872), np.float32(0.1866983), np.float32(0.086968385), np.float32(0.0904505), np.float32(0.098147914), np.float32(0.11139466), np.float32(0.12356849), np.float32(0.1269477), np.float32(0.15239652), np.float32(0.16857111), np.float32(0.1836536), np.float32(0.19647254), np.float32(0.14561042), np.float32(0.12919305), np.float32(0.10361214), np.float32(0.08723262), np.float32(0.07471983), np.float32(0.0699754), np.float32(0.080105156), np.float32(0.07536675), np.float32(0.072785564), np.float32(0.08150357), np.float32(0.07645933), np.float32(0.08195875), np.float32(0.074903), np.float32(0.062941015), np.float32(0.064582676), np.float32(0.07399132), np.float32(0.07092042), np.float32(0.07619902), np.float32(0.089870825), np.float32(0.09003908), np.float32(0.10187625), np.float32(0.09880171), np.float32(0.09445182), np.float32(0.096838206), np.float32(0.128674), np.float32(0.11273179), np.float32(0.1411109), np.float32(0.19327605), np.float32(0.20201963), np.float32(0.17547135), np.float32(0.20128305), np.float32(0.22192676), np.float32(0.28256017), np.float32(0.23711243), np.float32(0.21840456), np.float32(0.21214713), np.float32(0.24432082), np.float32(0.2603541), np.float32(0.25433928), np.float32(0.25686404), np.float32(0.30432093), np.float32(0.33439443), np.float32(0.37989095), np.float32(0.30733794), np.float32(0.24698944), np.float32(0.2417342), np.float32(0.27673578), np.float32(0.28525034), np.float32(0.33784646), np.float32(0.34038058), np.float32(0.33893034), np.float32(0.34229484), np.float32(0.3454364), np.float32(0.5464477), np.float32(0.60176665), np.float32(0.57610047), np.float32(0.58595055), np.float32(0.6182548), np.float32(0.66735405), np.float32(0.71968234), np.float32(0.7356646), np.float32(0.7393301), np.float32(0.74421805), np.float32(0.7970767), np.float32(0.7705725), np.float32(0.79295325), np.float32(0.7544525), np.float32(0.7545589), np.float32(0.7524147), np.float32(0.72216177), np.float32(0.65930074), np.float32(0.61208475), np.float32(0.55549496), np.float32(0.5220993), np.float32(0.48136052), np.float32(0.47142723), np.float32(0.45819753), np.float32(0.43941596), np.float32(0.4327521), np.float32(0.3785967), np.float32(0.37107596), np.float32(0.32405874), np.float32(0.27223793), np.float32(0.21751043), np.float32(0.21791916), np.float32(0.21199137), np.float32(0.19361255), np.float32(0.1605254), np.float32(0.15619707), np.float32(0.14129305), np.float32(0.120355844), np.float32(0.10969057), np.float32(0.099979185), np.float32(0.08187198), np.float32(0.06914314), np.float32(0.0617588), np.float32(0.060580213), np.float32(0.053470682), np.float32(0.05042554), np.float32(0.05391186), np.float32(0.055617925), np.float32(0.07474763), np.float32(0.07321196), np.float32(0.098937206), np.float32(0.111254334), np.float32(0.11537196), np.float32(0.12982528), np.float32(0.15305848), np.float32(0.16204281), np.float32(0.19015443), np.float32(0.20241594), np.float32(0.20939459), np.float32(0.20466258), np.float32(0.2318036), np.float32(0.25813782), np.float32(0.26263714), np.float32(0.3285677), np.float32(0.32353547), np.float32(0.38454452), np.float32(0.3481462), np.float32(0.45881146), np.float32(0.46295205), np.float32(0.4749364), np.float32(0.35668743), np.float32(0.28794426), np.float32(0.2392582), np.float32(0.289606), np.float32(0.2330774), np.float32(0.20138441), np.float32(0.2208815), np.float32(0.1897182), np.float32(0.17244293), np.float32(0.14480455), np.float32(0.09780883), np.float32(0.076179475), np.float32(0.058184102), np.float32(0.04766909), np.float32(0.042104553), np.float32(0.033505898), np.float32(0.036753282), np.float32(0.03533866), np.float32(0.03479474), np.float32(0.038966883), np.float32(0.04114591), np.float32(0.050274357), np.float32(0.053366557), np.float32(0.059497453), np.float32(0.0567473), np.float32(0.061496075), np.float32(0.07085642), np.float32(0.07304149), np.float32(0.07875425), np.float32(0.0863171), np.float32(0.089439355), np.float32(0.08736557), np.float32(0.09089491), np.float32(0.10293497), np.float32(0.118187465), np.float32(0.12469108), np.float32(0.122599155), np.float32(0.119482115), np.float32(0.11386661), np.float32(0.11143844), np.float32(0.11711298), np.float32(0.10590277), np.float32(0.09707272), np.float32(0.094181806), np.float32(0.07706713), np.float32(0.06342464), np.float32(0.064751744), np.float32(0.065582916), np.float32(0.07223658), np.float32(0.076198086), np.float32(0.08276959), np.float32(0.09956957), np.float32(0.10218524), np.float32(0.1060565), np.float32(0.10300484), np.float32(0.1014955), np.float32(0.10455924), np.float32(0.1021864), np.float32(0.08570289), np.float32(0.08177439), np.float32(0.08301881), np.float32(0.08607487), np.float32(0.08698525), np.float32(0.07232732), np.float32(0.07872552), np.float32(0.08009553), np.float32(0.065081514), np.float32(0.073337354), np.float32(0.08492418), np.float32(0.08107682), np.float32(0.09728208), np.float32(0.11510612), np.float32(0.12921934), np.float32(0.13251692), np.float32(0.14582501), np.float32(0.14362256), np.float32(0.14567949), np.float32(0.15075019), np.float32(0.16720347), np.float32(0.16750206), np.float32(0.16887021), np.float32(0.19265132), np.float32(0.20271003), np.float32(0.22271879), np.float32(0.21185057), np.float32(0.21171023), np.float32(0.21735789), np.float32(0.21576148), np.float32(0.21844763), np.float32(0.21062563), np.float32(0.20570329), np.float32(0.18697049), np.float32(0.1518298), np.float32(0.15308332), np.float32(0.15566556), np.float32(0.13616447), np.float32(0.11531095), np.float32(0.108721375), np.float32(0.08554464), np.float32(0.07055339), np.float32(0.062360834), np.float32(0.0562234), np.float32(0.052401923), np.float32(0.05672617), np.float32(0.07197108), np.float32(0.06516235), np.float32(0.06754318), np.float32(0.07976701), np.float32(0.089494206), np.float32(0.08360893), np.float32(0.08699317), np.float32(0.086570516), np.float32(0.08322196), np.float32(0.08478338), np.float32(0.092819236), np.float32(0.088428505), np.float32(0.097604424), np.float32(0.10484354), np.float32(0.103823826), np.float32(0.10975032), np.float32(0.121903546), np.float32(0.11938803), np.float32(0.116833374), np.float32(0.14047553), np.float32(0.15728298), np.float32(0.16333659), np.float32(0.16362886), np.float32(0.17338556), np.float32(0.19231741), np.float32(0.18879442), np.float32(0.2023312), np.float32(0.20084576), np.float32(0.20764391), np.float32(0.23668727), np.float32(0.23823585), np.float32(0.2660108), np.float32(0.27927253), np.float32(0.30368048), np.float32(0.31013933), np.float32(0.31460127), np.float32(0.324036), np.float32(0.33761778), np.float32(0.3456702), np.float32(0.36152577), np.float32(0.37485772), np.float32(0.3923963), np.float32(0.41476715), np.float32(0.38239163), np.float32(0.36103866), np.float32(0.37168097), np.float32(0.4660995), np.float32(0.44442335), np.float32(0.43825498), np.float32(0.43659896), np.float32(0.35896972), np.float32(0.33178458), np.float32(0.3331886), np.float32(0.33087236), np.float32(0.36884993), np.float32(0.3882212), np.float32(0.42850092), np.float32(0.38559243), np.float32(0.3966388), np.float32(0.40226403), np.float32(0.481248), np.float32(0.59462416), np.float32(0.6317095), np.float32(0.6321175), np.float32(0.6819869), np.float32(0.6519998), np.float32(0.6653708), np.float32(0.68020105), np.float32(0.61956376), np.float32(0.54103136), np.float32(0.48972094), np.float32(0.54956865), np.float32(0.5571254)], 'MLRSVSSRLLANVNKPTVAFKATRSLSTTAPTMMASAADDSEKISVTLPASSFEMYNADAPNLDMEISKADLMDMYTKMTTMRRMEMAADGLYKAKKIRGFCHLCNGQSILAELMGREAGISKGKGGSMHMFSPNFYGGNGIVGAQVPLGAGIAFAQKYNEIPSVTFALYGDGASNQGQVFEAFNMAKLWDLPCVFVCENNKYGMGTSDKRSSASTEYYKRAGYIPGIKVNGMDSLAVKRACEWAKEWTSSGKGPLVMELATYRYGGHSMSDPGTTYRTREEIQHMRSTSDPITGLKQLLIEHNVATEADLKAIDKEARREVDQALKEAEASPEPPLKEFFSDIYQPGTEPPVVRGREPKELYYY': [np.float32(0.96728265), np.float32(0.96346164), np.float32(0.9608042), np.float32(0.9623737), np.float32(0.96272767), np.float32(0.95877004), np.float32(0.96108925), np.float32(0.96105117), np.float32(0.9599045), np.float32(0.95605564), np.float32(0.9584665), np.float32(0.9606934), np.float32(0.95629114), np.float32(0.9443472), np.float32(0.93941474), np.float32(0.9395344), np.float32(0.9344031), np.float32(0.9297774), np.float32(0.9395396), np.float32(0.9224429), np.float32(0.92612207), np.float32(0.9197541), np.float32(0.9178621), np.float32(0.9371166), np.float32(0.93078196), np.float32(0.9377244), np.float32(0.9457313), np.float32(0.9418582), np.float32(0.9440483), np.float32(0.948192), np.float32(0.9438182), np.float32(0.9390759), np.float32(0.93839014), np.float32(0.9414209), np.float32(0.924539), np.float32(0.9186007), np.float32(0.92266273), np.float32(0.91987604), np.float32(0.9046047), np.float32(0.8943237), np.float32(0.85925794), np.float32(0.71862), np.float32(0.7091294), np.float32(0.680436), np.float32(0.61963147), np.float32(0.5566212), np.float32(0.55589), np.float32(0.5426287), np.float32(0.5090628), np.float32(0.5011108), np.float32(0.53085643), np.float32(0.52621144), np.float32(0.5441844), np.float32(0.56208634), np.float32(0.549084), np.float32(0.5187438), np.float32(0.5103423), np.float32(0.5281273), np.float32(0.49822143), np.float32(0.47762576), np.float32(0.42258084), np.float32(0.41207534), np.float32(0.37440193), np.float32(0.3335595), np.float32(0.30368692), np.float32(0.30532813), np.float32(0.27639547), np.float32(0.25299114), np.float32(0.2310026), np.float32(0.22844474), np.float32(0.18723796), np.float32(0.18552242), np.float32(0.19020328), np.float32(0.18694417), np.float32(0.18631329), np.float32(0.19201896), np.float32(0.19329366), np.float32(0.18333383), np.float32(0.15063028), np.float32(0.15116659), np.float32(0.11724055), np.float32(0.08628512), np.float32(0.09260148), np.float32(0.085303366), np.float32(0.09226436), np.float32(0.09299637), np.float32(0.084181026), np.float32(0.086644985), np.float32(0.08813757), np.float32(0.08028785), np.float32(0.071308866), np.float32(0.07374951), np.float32(0.060722947), np.float32(0.05795227), np.float32(0.05502801), np.float32(0.049128495), np.float32(0.046211235), np.float32(0.046576787), np.float32(0.037637062), np.float32(0.030824898), np.float32(0.027399912), np.float32(0.023789179), np.float32(0.021062078), np.float32(0.021096585), np.float32(0.020039795), np.float32(0.022454953), np.float32(0.023726694), np.float32(0.022809481), np.float32(0.02395727), np.float32(0.023318734), np.float32(0.024701854), np.float32(0.02726425), np.float32(0.03353011), np.float32(0.04120864), np.float32(0.05498004), np.float32(0.055407114), np.float32(0.048976734), np.float32(0.05563354), np.float32(0.041841682), np.float32(0.038902692), np.float32(0.039960824), np.float32(0.03996033), np.float32(0.04256571), np.float32(0.044745304), np.float32(0.0471416), np.float32(0.045225132), np.float32(0.048391618), np.float32(0.053888526), np.float32(0.05713479), np.float32(0.054366186), np.float32(0.046951037), np.float32(0.049299303), np.float32(0.039672952), np.float32(0.038330726), np.float32(0.03751332), np.float32(0.027642189), np.float32(0.02829009), np.float32(0.025425559), np.float32(0.02367854), np.float32(0.024381576), np.float32(0.022661733), np.float32(0.024227813), np.float32(0.023901865), np.float32(0.023180058), np.float32(0.022894677), np.float32(0.024150051), np.float32(0.023899863), np.float32(0.023574853), np.float32(0.027453538), np.float32(0.030954646), np.float32(0.028117001), np.float32(0.026936203), np.float32(0.024832938), np.float32(0.025182335), np.float32(0.024172986), np.float32(0.022433914), np.float32(0.021124866), np.float32(0.021736331), np.float32(0.021150563), np.float32(0.022549586), np.float32(0.02264148), np.float32(0.022919325), np.float32(0.02400329), np.float32(0.025186455), np.float32(0.028369274), np.float32(0.030633146), np.float32(0.03198167), np.float32(0.03507774), np.float32(0.03537955), np.float32(0.032764096), np.float32(0.031386692), np.float32(0.029786555), np.float32(0.027397223), np.float32(0.024252445), np.float32(0.02305471), np.float32(0.022414342), np.float32(0.022342829), np.float32(0.024502374), np.float32(0.025302203), np.float32(0.03056164), np.float32(0.033107694), np.float32(0.036381513), np.float32(0.03500633), np.float32(0.03187194), np.float32(0.029093511), np.float32(0.024038378), np.float32(0.020706229), np.float32(0.020214574), np.float32(0.019831158), np.float32(0.019360919), np.float32(0.021144744), np.float32(0.021013187), np.float32(0.022458278), np.float32(0.02414677), np.float32(0.02509176), np.float32(0.027566748), np.float32(0.031165449), np.float32(0.03682731), np.float32(0.04634577), np.float32(0.058294356), np.float32(0.060868513), np.float32(0.066080816), np.float32(0.07600656), np.float32(0.07131343), np.float32(0.07897257), np.float32(0.09422465), np.float32(0.08770794), np.float32(0.09374897), np.float32(0.11389476), np.float32(0.12612939), np.float32(0.15477812), np.float32(0.15662982), np.float32(0.14755435), np.float32(0.1309458), np.float32(0.1154686), np.float32(0.11402358), np.float32(0.1071575), np.float32(0.10839766), np.float32(0.097312294), np.float32(0.09546659), np.float32(0.10060343), np.float32(0.08621692), np.float32(0.07237722), np.float32(0.06538082), np.float32(0.064382195), np.float32(0.057448745), np.float32(0.051469658), np.float32(0.055109855), np.float32(0.05341656), np.float32(0.046958484), np.float32(0.044623103), np.float32(0.048564445), np.float32(0.042828713), np.float32(0.037093952), np.float32(0.044983257), np.float32(0.049354043), np.float32(0.052674893), np.float32(0.05977001), np.float32(0.06659294), np.float32(0.07535019), np.float32(0.0890813), np.float32(0.09819415), np.float32(0.107128575), np.float32(0.09824156), np.float32(0.0922144), np.float32(0.08302896), np.float32(0.08079397), np.float32(0.080661096), np.float32(0.07371952), np.float32(0.07050953), np.float32(0.06986931), np.float32(0.0631822), np.float32(0.063283555), np.float32(0.06852687), np.float32(0.073153906), np.float32(0.07609816), np.float32(0.087433636), np.float32(0.09790066), np.float32(0.097526886), np.float32(0.10134699), np.float32(0.11115185), np.float32(0.12394533), np.float32(0.13120197), np.float32(0.12203871), np.float32(0.11413803), np.float32(0.10621089), np.float32(0.10769429), np.float32(0.11231302), np.float32(0.11542687), np.float32(0.13519506), np.float32(0.14927717), np.float32(0.14895391), np.float32(0.16121085), np.float32(0.1741469), np.float32(0.18664004), np.float32(0.20163561), np.float32(0.21081468), np.float32(0.22650816), np.float32(0.22785248), np.float32(0.21388471), np.float32(0.23867215), np.float32(0.23127615), np.float32(0.19713426), np.float32(0.1887544), np.float32(0.17028421), np.float32(0.16333196), np.float32(0.15148643), np.float32(0.15369338), np.float32(0.15225336), np.float32(0.14612496), np.float32(0.14370069), np.float32(0.14500791), np.float32(0.1478296), np.float32(0.14010814), np.float32(0.14785442), np.float32(0.17347176), np.float32(0.1845065), np.float32(0.18389514), np.float32(0.17799456), np.float32(0.1715384), np.float32(0.17558825), np.float32(0.18909554), np.float32(0.19317845), np.float32(0.16566232), np.float32(0.19995126), np.float32(0.21221432), np.float32(0.19264553), np.float32(0.18767177), np.float32(0.22442964), np.float32(0.22407533), np.float32(0.2156557), np.float32(0.21316051), np.float32(0.22565132), np.float32(0.21254207), np.float32(0.20245367), np.float32(0.25789207), np.float32(0.29947358), np.float32(0.28785303), np.float32(0.32973078), np.float32(0.34875473), np.float32(0.36071464), np.float32(0.40109843), np.float32(0.45782608), np.float32(0.52177894), np.float32(0.5302094), np.float32(0.56304115), np.float32(0.60056925), np.float32(0.6402056), np.float32(0.61506087), np.float32(0.6192875), np.float32(0.64848614), np.float32(0.65851504), np.float32(0.6382912), np.float32(0.65519035), np.float32(0.7559077), np.float32(0.78384787), np.float32(0.8423561), np.float32(0.8657629), np.float32(0.89219725), np.float32(0.8874052), np.float32(0.88195246), np.float32(0.89699507), np.float32(0.9068244), np.float32(0.90179276), np.float32(0.9145446), np.float32(0.91638905), np.float32(0.9046906), np.float32(0.8818825), np.float32(0.886334), np.float32(0.8674135), np.float32(0.81002295), np.float32(0.808488), np.float32(0.791856), np.float32(0.87697375), np.float32(0.9195709), np.float32(0.92290455), np.float32(0.9309844), np.float32(0.9238612), np.float32(0.92508346), np.float32(0.92262065), np.float32(0.9283097), np.float32(0.9309132), np.float32(0.90468514), np.float32(0.84608424), np.float32(0.81929356)], 'PFLYEGPAPLSRAGGGSLYEWGGRAEGLGVQGKGNEGIYDVPPPALHSEVAEGVNRLSFSSTASSRSSMSTSSSSAGSEGRLPLDADAALQRLQRLQQAVELSIGALHTMAASPRWRTLPFMERHANDVRGVLDRLRAALGDLVAFGRGAAANAARADPGLHAKLRRQLARLEDSQQILLQIHRALEGCGWAPHALASSGRSQHKSHDLDRLLMVSRSVPDDAKQLASAVGGSAELLFRRAAQEENLRRPLGSPSSDSRRAQKKKLQSSSSPDKDSEKCVKSWMEDYDYVHLQGKDDFERQQKELLDKENIMKQSQSQLGQEQIKQFRKLEQEVIKPVENDITQWVSLQRASSPAAASVCARDRQLLAFYSEQCQQHFVTLLSAVDAFFGCVGAGQPPRIFVAHSKFVILSAHKLVFIGDTLSRQAAAPEVANRVMNCSNVLCDLLKTVVAATKTAALNYPNTAAVQEMVDRVTELSHHAQHFKEQLLQMAAL': [np.float32(0.9661076), np.float32(0.97637594), np.float32(0.97457325), np.float32(0.97578055), np.float32(0.9783368), np.float32(0.97541094), np.float32(0.97685087), np.float32(0.9746859), np.float32(0.9736734), np.float32(0.96687084), np.float32(0.9610859), np.float32(0.95713043), np.float32(0.95876193), np.float32(0.9547701), np.float32(0.94929916), np.float32(0.9443298), np.float32(0.95061886), np.float32(0.94516313), np.float32(0.9555789), np.float32(0.9530792), np.float32(0.95112205), np.float32(0.9533709), np.float32(0.9548777), np.float32(0.95811594), np.float32(0.96240866), np.float32(0.9572319), np.float32(0.95364463), np.float32(0.94827944), np.float32(0.9549191), np.float32(0.9550748), np.float32(0.9512906), np.float32(0.95185447), np.float32(0.9502274), np.float32(0.9551501), np.float32(0.9549926), np.float32(0.954743), np.float32(0.95397604), np.float32(0.952309), np.float32(0.9514495), np.float32(0.94566834), np.float32(0.9407897), np.float32(0.9519852), np.float32(0.94994307), np.float32(0.94755393), np.float32(0.95133203), np.float32(0.95148116), np.float32(0.9450746), np.float32(0.95486474), np.float32(0.95283294), np.float32(0.9534548), np.float32(0.9494443), np.float32(0.948158), np.float32(0.94258237), np.float32(0.9446336), np.float32(0.9470409), np.float32(0.95013416), np.float32(0.9502097), np.float32(0.9564822), np.float32(0.95943457), np.float32(0.96374), np.float32(0.96721876), np.float32(0.9686601), np.float32(0.9692634), np.float32(0.97074527), np.float32(0.972683), np.float32(0.9743953), np.float32(0.9742166), np.float32(0.9752812), np.float32(0.9756295), np.float32(0.9760597), np.float32(0.976562), np.float32(0.9759706), np.float32(0.9735807), np.float32(0.97112525), np.float32(0.9626776), np.float32(0.95324224), np.float32(0.93725514), np.float32(0.9195348), np.float32(0.8956973), np.float32(0.88271266), np.float32(0.86282665), np.float32(0.83947027), np.float32(0.81952244), np.float32(0.78793186), np.float32(0.7539794), np.float32(0.7199959), np.float32(0.6555462), np.float32(0.5641151), np.float32(0.46638015), np.float32(0.41972598), np.float32(0.41320065), np.float32(0.3558126), np.float32(0.29132226), np.float32(0.2511823), np.float32(0.24507335), np.float32(0.22407103), np.float32(0.19116992), np.float32(0.1825264), np.float32(0.18904392), np.float32(0.18974978), np.float32(0.19003674), np.float32(0.19676878), np.float32(0.19610858), np.float32(0.21120591), np.float32(0.2107169), np.float32(0.24468961), np.float32(0.22928452), np.float32(0.21581367), np.float32(0.218206), np.float32(0.2144779), np.float32(0.20476747), np.float32(0.19876286), np.float32(0.23864199), np.float32(0.22478057), np.float32(0.21536717), np.float32(0.24113205), np.float32(0.2430554), np.float32(0.23670812), np.float32(0.2390099), np.float32(0.24803749), np.float32(0.21739413), np.float32(0.16714224), np.float32(0.16790107), np.float32(0.1765716), np.float32(0.1650778), np.float32(0.16959618), np.float32(0.1708733), np.float32(0.12787421), np.float32(0.113509275), np.float32(0.122834474), np.float32(0.108404994), np.float32(0.09977683), np.float32(0.09036106), np.float32(0.10279611), np.float32(0.09821377), np.float32(0.097723156), np.float32(0.10131221), np.float32(0.0970045), np.float32(0.09103663), np.float32(0.09374041), np.float32(0.08930648), np.float32(0.11171798), np.float32(0.11664147), np.float32(0.12711495), np.float32(0.17037214), np.float32(0.20443588), np.float32(0.19136715), np.float32(0.1913164), np.float32(0.20097415), np.float32(0.20063406), np.float32(0.1928944), np.float32(0.1920072), np.float32(0.2089655), np.float32(0.19242433), np.float32(0.20101473), np.float32(0.24242248), np.float32(0.25294426), np.float32(0.2675955), np.float32(0.28317887), np.float32(0.2947101), np.float32(0.24559973), np.float32(0.24599123), np.float32(0.2425282), np.float32(0.19748624), np.float32(0.1904065), np.float32(0.16695952), np.float32(0.15738319), np.float32(0.13608877), np.float32(0.12426265), np.float32(0.12211624), np.float32(0.11166806), np.float32(0.10759763), np.float32(0.11415179), np.float32(0.1090985), np.float32(0.1070573), np.float32(0.11266623), np.float32(0.13038541), np.float32(0.13823505), np.float32(0.14345767), np.float32(0.14278184), np.float32(0.12856178), np.float32(0.13349049), np.float32(0.1436282), np.float32(0.12665816), np.float32(0.12723976), np.float32(0.13705471), np.float32(0.13834721), np.float32(0.15823862), np.float32(0.17714792), np.float32(0.21094997), np.float32(0.24275444), np.float32(0.31146112), np.float32(0.33436623), np.float32(0.39653376), np.float32(0.42732403), np.float32(0.4896042), np.float32(0.5904518), np.float32(0.5785903), np.float32(0.56779903), np.float32(0.49888217), np.float32(0.41556633), np.float32(0.3472632), np.float32(0.38006246), np.float32(0.39477193), np.float32(0.39993736), np.float32(0.43694025), np.float32(0.38934165), np.float32(0.35728648), np.float32(0.38067853), np.float32(0.39530733), np.float32(0.36941692), np.float32(0.35528532), np.float32(0.3928186), np.float32(0.37738517), np.float32(0.36337703), np.float32(0.40306643), np.float32(0.40961477), np.float32(0.39750633), np.float32(0.37264743), np.float32(0.3759342), np.float32(0.36650857), np.float32(0.39742216), np.float32(0.3842479), np.float32(0.28549734), np.float32(0.25545657), np.float32(0.26498654), np.float32(0.24948278), np.float32(0.26161775), np.float32(0.3663723), np.float32(0.29894108), np.float32(0.33223763), np.float32(0.3789671), np.float32(0.42897764), np.float32(0.37931934), np.float32(0.36127165), np.float32(0.4225272), np.float32(0.4159197), np.float32(0.43036866), np.float32(0.48576322), np.float32(0.55236274), np.float32(0.55727726), np.float32(0.566609), np.float32(0.6033714), np.float32(0.6110518), np.float32(0.6412643), np.float32(0.70243657), np.float32(0.7357383), np.float32(0.7661854), np.float32(0.8094615), np.float32(0.83845574), np.float32(0.8594838), np.float32(0.87466395), np.float32(0.89801455), np.float32(0.9255518), np.float32(0.9375688), np.float32(0.94861573), np.float32(0.9531573), np.float32(0.9581574), np.float32(0.9633955), np.float32(0.9653516), np.float32(0.9682901), np.float32(0.9702542), np.float32(0.97051424), np.float32(0.9678017), np.float32(0.9634136), np.float32(0.9572332), np.float32(0.95037043), np.float32(0.9415283), np.float32(0.9289964), np.float32(0.9152707), np.float32(0.89612883), np.float32(0.87574524), np.float32(0.8657661), np.float32(0.8575801), np.float32(0.8476045), np.float32(0.8123759), np.float32(0.80081725), np.float32(0.7755923), np.float32(0.71461195), np.float32(0.69323), np.float32(0.68847036), np.float32(0.6725854), np.float32(0.6527085), np.float32(0.64971787), np.float32(0.63571817), np.float32(0.61872655), np.float32(0.5360589), np.float32(0.51479775), np.float32(0.521279), np.float32(0.50700116), np.float32(0.45912406), np.float32(0.43566716), np.float32(0.42373744), np.float32(0.3934458), np.float32(0.38383943), np.float32(0.40034592), np.float32(0.43262383), np.float32(0.4122139), np.float32(0.40758413), np.float32(0.41152146), np.float32(0.3931098), np.float32(0.40027022), np.float32(0.41766134), np.float32(0.42181695), np.float32(0.43772182), np.float32(0.43942034), np.float32(0.4691291), np.float32(0.45044), np.float32(0.43962976), np.float32(0.448456), np.float32(0.46039668), np.float32(0.45142817), np.float32(0.44038627), np.float32(0.4476533), np.float32(0.46030322), np.float32(0.42374393), np.float32(0.39953455), np.float32(0.4205573), np.float32(0.4060489), np.float32(0.3748224), np.float32(0.36853707), np.float32(0.36690956), np.float32(0.3606081), np.float32(0.35050628), np.float32(0.37603), np.float32(0.3810916), np.float32(0.3697752), np.float32(0.3759981), np.float32(0.3720577), np.float32(0.3642795), np.float32(0.35653996), np.float32(0.35275137), np.float32(0.34915826), np.float32(0.32210958), np.float32(0.23175639), np.float32(0.23696205), np.float32(0.23623616), np.float32(0.20803066), np.float32(0.22119507), np.float32(0.26893017), np.float32(0.23952894), np.float32(0.21765012), np.float32(0.27907237), np.float32(0.29355142), np.float32(0.2852653), np.float32(0.30053565), np.float32(0.3236792), np.float32(0.3228602), np.float32(0.2534178), np.float32(0.19622399), np.float32(0.18986279), np.float32(0.18465413), np.float32(0.16178767), np.float32(0.18895265), np.float32(0.20430173), np.float32(0.18159902), np.float32(0.16088125), np.float32(0.16762811), np.float32(0.1748862), np.float32(0.13956465), np.float32(0.17658421), np.float32(0.17512977), np.float32(0.11681822), np.float32(0.103001826), np.float32(0.10461897), np.float32(0.084416784), np.float32(0.060990896), np.float32(0.05618258), np.float32(0.05373745), np.float32(0.04138593), np.float32(0.03670449), np.float32(0.03623375), np.float32(0.03675514), np.float32(0.034609504), np.float32(0.03212677), np.float32(0.03250928), np.float32(0.029159056), np.float32(0.023825746), np.float32(0.026889037), np.float32(0.028941266), np.float32(0.028408712), np.float32(0.031344846), np.float32(0.03680389), np.float32(0.042644933), np.float32(0.04187187), np.float32(0.038654514), np.float32(0.04428724), np.float32(0.047942962), np.float32(0.040565155), np.float32(0.03764203), np.float32(0.038551103), np.float32(0.040721368), np.float32(0.04211243), np.float32(0.044017226), np.float32(0.050149303), np.float32(0.051398654), np.float32(0.04860458), np.float32(0.049542233), np.float32(0.047090456), np.float32(0.04742986), np.float32(0.046926156), np.float32(0.050611537), np.float32(0.048672732), np.float32(0.04380031), np.float32(0.040115304), np.float32(0.03671858), np.float32(0.030524665), np.float32(0.025961386), np.float32(0.022572646), np.float32(0.023134433), np.float32(0.023275794), np.float32(0.022856945), np.float32(0.027910624), np.float32(0.03392817), np.float32(0.03940008), np.float32(0.041512284), np.float32(0.04094958), np.float32(0.04797132), np.float32(0.05424726), np.float32(0.058857407), np.float32(0.062584415), np.float32(0.07045293), np.float32(0.074879915), np.float32(0.0695947), np.float32(0.074486256), np.float32(0.07703515), np.float32(0.07051413), np.float32(0.0703761), np.float32(0.08269436), np.float32(0.08355094), np.float32(0.08289812), np.float32(0.08225962), np.float32(0.09189752), np.float32(0.08364504), np.float32(0.07295476), np.float32(0.0741325), np.float32(0.064492255), np.float32(0.05585073), np.float32(0.052171253), np.float32(0.053947248), np.float32(0.05660451), np.float32(0.055577226), np.float32(0.05547399), np.float32(0.06311486), np.float32(0.068488404), np.float32(0.07030058), np.float32(0.0739348), np.float32(0.08028001), np.float32(0.08452614), np.float32(0.09046729), np.float32(0.09771771), np.float32(0.103740916), np.float32(0.103846766), np.float32(0.10346487), np.float32(0.10425651), np.float32(0.112766504), np.float32(0.11652002), np.float32(0.11311996), np.float32(0.11856467), np.float32(0.122924216), np.float32(0.13338038), np.float32(0.13465542), np.float32(0.13244134), np.float32(0.14360373), np.float32(0.14096424), np.float32(0.15131177), np.float32(0.16303256), np.float32(0.16801849), np.float32(0.14876421), np.float32(0.14910267), np.float32(0.15586509), np.float32(0.14747117), np.float32(0.14235242), np.float32(0.13612297), np.float32(0.12608255), np.float32(0.11425931), np.float32(0.1105284), np.float32(0.12635723), np.float32(0.13320069), np.float32(0.15056245), np.float32(0.17042094), np.float32(0.20804274), np.float32(0.23006904), np.float32(0.2789328), np.float32(0.29153514), np.float32(0.3177677), np.float32(0.32769507), np.float32(0.34382224), np.float32(0.35021225), np.float32(0.3614847), np.float32(0.004357998), np.float32(0.24813472), np.float32(0.3530418)], 'MNKELASKFLSSIKHEREQDIQTTSRLLTTLSIQQLVQNGLAINNIHLENIRSGLIGKLYMELGPNLAVNDKIQRGDIKVGDIVLVRPAKTKVNTKTKPKVKKVSEDSNGEQAECSGVVYKMSDTQITIALEESQDVIATTFYSYSKLYILKTTNVVTYNRMESTMRKLSEISSPIQDKIIQYLVNERPFIPNTNSFQNIKSFLNPNLNDSQKTAINFAINNDLTIIHGPPGTGKTFTLIELIQQLLIKNPEERILICGPSNISVDTILERLTPLVPNNLLLRIGHPARLLDSNKRHSLDILSKKNTIVKDISQEIDKLIQENKKLKNYKQRKENWNEIKLLRKDLKKREFKTIKDLIIQSRIVVTTLHGSSSRELCSLYRDDPNFQLFDTLIIDEVSQAMEPQCWIPLIAHQNQFHKLVLAGDNKQLPPTIKTEDDKNVIHNLETTLFDRIIKIFPKRDMVKFLNVQYRMNQKIMEFPSHSMYNGKLLADATVANRLLIDLPTVDATPSEDDDDTKIPLIWYDTQGDEFQETADEATILGSKYNEGEIAIVKEHIENLRSFNVPENSIGVISPYNAQVSHLKKLIHDELKLTDIEISTVDGFQGREKDVIILSLVRSNEKFEVGFLKEERRLNVAMTRPRRQLVVVGNIEVLQRCGNKYLKSWSEWCEENADVRYPNIDDYL': [np.float32(0.5203069), np.float32(0.4711784), np.float32(0.48173624), np.float32(0.5329146), np.float32(0.5841498), np.float32(0.6121039), np.float32(0.5771816), np.float32(0.5598152), np.float32(0.5424644), np.float32(0.501963), np.float32(0.4786651), np.float32(0.44321668), np.float32(0.41991836), np.float32(0.43646583), np.float32(0.40785402), np.float32(0.36740014), np.float32(0.34660563), np.float32(0.35424805), np.float32(0.3681419), np.float32(0.3446514), np.float32(0.2999465), np.float32(0.291492), np.float32(0.27825135), np.float32(0.24144876), np.float32(0.2430369), np.float32(0.23451996), np.float32(0.2071285), np.float32(0.19308081), np.float32(0.18579884), np.float32(0.18937787), np.float32(0.1785452), np.float32(0.1682758), np.float32(0.16534942), np.float32(0.17924677), np.float32(0.1880147), np.float32(0.1791586), np.float32(0.1481405), np.float32(0.14155677), np.float32(0.11790603), np.float32(0.1047982), np.float32(0.109168895), np.float32(0.10489574), np.float32(0.10798742), np.float32(0.099921316), np.float32(0.08894133), np.float32(0.08629555), np.float32(0.090221636), np.float32(0.080480784), np.float32(0.08300099), np.float32(0.09002545), np.float32(0.08796484), np.float32(0.07844422), np.float32(0.08267593), np.float32(0.083403036), np.float32(0.08608014), np.float32(0.07856951), np.float32(0.077375926), np.float32(0.06991825), np.float32(0.07586204), np.float32(0.08080111), np.float32(0.08767637), np.float32(0.08453806), np.float32(0.09120759), np.float32(0.10491329), np.float32(0.10514931), np.float32(0.10997402), np.float32(0.10536182), np.float32(0.11410725), np.float32(0.118052356), np.float32(0.123756826), np.float32(0.12494745), np.float32(0.117418356), np.float32(0.11602252), np.float32(0.11182516), np.float32(0.10018449), np.float32(0.10229435), np.float32(0.11072401), np.float32(0.11223769), np.float32(0.123322055), np.float32(0.13443781), np.float32(0.16538818), np.float32(0.1858282), np.float32(0.20054032), np.float32(0.21452552), np.float32(0.23314305), np.float32(0.25668558), np.float32(0.28662142), np.float32(0.32434052), np.float32(0.41626644), np.float32(0.47373834), np.float32(0.48808298), np.float32(0.5562919), np.float32(0.5511859), np.float32(0.5792897), np.float32(0.6520659), np.float32(0.74808353), np.float32(0.77797663), np.float32(0.89475757), np.float32(0.9303525), np.float32(0.94524354), np.float32(0.94759345), np.float32(0.945202), np.float32(0.94059414), np.float32(0.93571955), np.float32(0.91019446), np.float32(0.88494444), np.float32(0.8550552), np.float32(0.80121464), np.float32(0.72956973), np.float32(0.709086), np.float32(0.66752446), np.float32(0.6345886), np.float32(0.5740885), np.float32(0.51463866), np.float32(0.42094234), np.float32(0.35539934), np.float32(0.34050918), np.float32(0.28435528), np.float32(0.19805379), np.float32(0.14998013), np.float32(0.14529671), np.float32(0.11893323), np.float32(0.11009105), np.float32(0.09911468), np.float32(0.09983076), np.float32(0.09460987), np.float32(0.07938674), np.float32(0.07387661), np.float32(0.07250387), np.float32(0.06699069), np.float32(0.065878876), np.float32(0.06267498), np.float32(0.06517484), np.float32(0.058467034), np.float32(0.058071747), np.float32(0.055370577), np.float32(0.05195307), np.float32(0.047088273), np.float32(0.0444232), np.float32(0.04679915), np.float32(0.047836177), np.float32(0.049909953), np.float32(0.053337995), np.float32(0.059309777), np.float32(0.05465463), np.float32(0.04999425), np.float32(0.0496065), np.float32(0.044867955), np.float32(0.04474141), np.float32(0.047862638), np.float32(0.049816575), np.float32(0.052563358), np.float32(0.055649806), np.float32(0.058470275), np.float32(0.056924116), np.float32(0.06354071), np.float32(0.07059655), np.float32(0.06551731), np.float32(0.0696358), np.float32(0.077490576), np.float32(0.07985572), np.float32(0.08190878), np.float32(0.09190042), np.float32(0.105001844), np.float32(0.09223775), np.float32(0.09182866), np.float32(0.098781586), np.float32(0.098099954), np.float32(0.08807075), np.float32(0.082015105), np.float32(0.08983628), np.float32(0.08417783), np.float32(0.06974821), np.float32(0.06245472), np.float32(0.07038719), np.float32(0.06947167), np.float32(0.06768547), np.float32(0.075512186), np.float32(0.077267766), np.float32(0.06832711), np.float32(0.071521185), np.float32(0.0797799), np.float32(0.08380877), np.float32(0.08406029), np.float32(0.08636557), np.float32(0.08364036), np.float32(0.08678625), np.float32(0.079559594), np.float32(0.077331126), np.float32(0.084778816), np.float32(0.082561), np.float32(0.07895825), np.float32(0.0852082), np.float32(0.097327925), np.float32(0.09659463), np.float32(0.11061706), np.float32(0.12509225), np.float32(0.1390941), np.float32(0.14251946), np.float32(0.15166622), np.float32(0.15247174), np.float32(0.15433425), np.float32(0.15283608), np.float32(0.14725758), np.float32(0.13889289), np.float32(0.13447143), np.float32(0.11279622), np.float32(0.099056944), np.float32(0.09141661), np.float32(0.09873685), np.float32(0.08796075), np.float32(0.09133282), np.float32(0.09218837), np.float32(0.08435428), np.float32(0.07392656), np.float32(0.071836986), np.float32(0.07624821), np.float32(0.07498883), np.float32(0.0678757), np.float32(0.06576097), np.float32(0.068128504), np.float32(0.061309565), np.float32(0.05495467), np.float32(0.052239902), np.float32(0.04658895), np.float32(0.044143427), np.float32(0.04318968), np.float32(0.041152682), np.float32(0.040984426), np.float32(0.04264179), np.float32(0.040443078), np.float32(0.038655046), np.float32(0.04030781), np.float32(0.038504906), np.float32(0.033917356), np.float32(0.032121558), np.float32(0.036976077), np.float32(0.043015234), np.float32(0.048788376), np.float32(0.059436284), np.float32(0.061746545), np.float32(0.06405151), np.float32(0.061554335), np.float32(0.05424304), np.float32(0.047571234), np.float32(0.04329233), np.float32(0.037549276), np.float32(0.033617146), np.float32(0.03696601), np.float32(0.038413916), np.float32(0.04088829), np.float32(0.044275917), np.float32(0.044604883), np.float32(0.035502076), np.float32(0.041793), np.float32(0.046642907), np.float32(0.043730747), np.float32(0.038658723), np.float32(0.045301974), np.float32(0.049301136), np.float32(0.043776073), np.float32(0.038721383), np.float32(0.03742167), np.float32(0.033945702), np.float32(0.026195621), np.float32(0.026716696), np.float32(0.03195064), np.float32(0.03834252), np.float32(0.037523523), np.float32(0.03897851), np.float32(0.03866256), np.float32(0.044493563), np.float32(0.043403745), np.float32(0.042425357), np.float32(0.041769367), np.float32(0.04400346), np.float32(0.044197347), np.float32(0.053683225), np.float32(0.050322555), np.float32(0.050636448), np.float32(0.05839287), np.float32(0.06919777), np.float32(0.07065175), np.float32(0.07590231), np.float32(0.102340184), np.float32(0.111350134), np.float32(0.10355492), np.float32(0.09708803), np.float32(0.112148345), np.float32(0.10798673), np.float32(0.11025324), np.float32(0.11313556), np.float32(0.13426423), np.float32(0.15871263), np.float32(0.1704438), np.float32(0.15954003), np.float32(0.16248429), np.float32(0.15137987), np.float32(0.16092226), np.float32(0.16943097), np.float32(0.1564108), np.float32(0.141876), np.float32(0.15631564), np.float32(0.16123742), np.float32(0.14255787), np.float32(0.13721761), np.float32(0.14416462), np.float32(0.14124486), np.float32(0.121682644), np.float32(0.12590481), np.float32(0.13250463), np.float32(0.1341646), np.float32(0.1491964), np.float32(0.16877873), np.float32(0.20467795), np.float32(0.20691212), np.float32(0.20010492), np.float32(0.1768906), np.float32(0.20117307), np.float32(0.20466956), np.float32(0.21458943), np.float32(0.25614098), np.float32(0.28461513), np.float32(0.26898867), np.float32(0.29135308), np.float32(0.3136166), np.float32(0.2870266), np.float32(0.2588254), np.float32(0.30466327), np.float32(0.30606553), np.float32(0.29455918), np.float32(0.3067004), np.float32(0.35733926), np.float32(0.36620992), np.float32(0.34650922), np.float32(0.36210173), np.float32(0.36177444), np.float32(0.35822433), np.float32(0.33577836), np.float32(0.2776581), np.float32(0.28075126), np.float32(0.27764317), np.float32(0.21723469), np.float32(0.1977573), np.float32(0.2022361), np.float32(0.18761964), np.float32(0.16175063), np.float32(0.16162401), np.float32(0.16761188), np.float32(0.14340693), np.float32(0.13822289), np.float32(0.13752161), np.float32(0.12881148), np.float32(0.12307337), np.float32(0.12491351), np.float32(0.121534064), np.float32(0.09111827), np.float32(0.089876324), np.float32(0.086362556), np.float32(0.081874825), np.float32(0.06860594), np.float32(0.06096093), np.float32(0.062933564), np.float32(0.064297676), np.float32(0.053065464), np.float32(0.05058838), np.float32(0.05437825), np.float32(0.04744228), np.float32(0.03991665), np.float32(0.046564274), np.float32(0.052523036), np.float32(0.058114916), np.float32(0.05758493), np.float32(0.06496089), np.float32(0.06396167), np.float32(0.08181244), np.float32(0.08596287), np.float32(0.101458654), np.float32(0.10584458), np.float32(0.10276414), np.float32(0.10068343), np.float32(0.087512195), np.float32(0.08009483), np.float32(0.07680798), np.float32(0.079349965), np.float32(0.081625566), np.float32(0.07119245), np.float32(0.07491809), np.float32(0.080043636), np.float32(0.08102579), np.float32(0.081218705), np.float32(0.08332121), np.float32(0.09525991), np.float32(0.080816686), np.float32(0.06592896), np.float32(0.057791587), np.float32(0.053300656), np.float32(0.04588887), np.float32(0.043765914), np.float32(0.040673748), np.float32(0.04245427), np.float32(0.04407292), np.float32(0.045820042), np.float32(0.046601184), np.float32(0.045593735), np.float32(0.048869014), np.float32(0.05487359), np.float32(0.053194135), np.float32(0.047932267), np.float32(0.05064334), np.float32(0.05365317), np.float32(0.048218004), np.float32(0.04925992), np.float32(0.051356148), np.float32(0.055742722), np.float32(0.060342573), np.float32(0.056619216), np.float32(0.06892006), np.float32(0.08453009), np.float32(0.0966751), np.float32(0.09973769), np.float32(0.12277027), np.float32(0.14893004), np.float32(0.17706925), np.float32(0.2002025), np.float32(0.20730725), np.float32(0.23233838), np.float32(0.23598091), np.float32(0.26792002), np.float32(0.25149238), np.float32(0.25322613), np.float32(0.27227324), np.float32(0.257665), np.float32(0.2552821), np.float32(0.26580808), np.float32(0.28574768), np.float32(0.26350334), np.float32(0.2201216), np.float32(0.18443139), np.float32(0.17072149), np.float32(0.15350375), np.float32(0.12237371), np.float32(0.121341445), np.float32(0.10516599), np.float32(0.08874254), np.float32(0.07731344), np.float32(0.08327124), np.float32(0.07919982), np.float32(0.07406495), np.float32(0.075755805), np.float32(0.066475004), np.float32(0.066176966), np.float32(0.063067384), np.float32(0.06215543), np.float32(0.059276465), np.float32(0.054216586), np.float32(0.05894429), np.float32(0.058649946), np.float32(0.05904099), np.float32(0.056544967), np.float32(0.061560832), np.float32(0.06683947), np.float32(0.06598359), np.float32(0.063262895), np.float32(0.06718567), np.float32(0.07469689), np.float32(0.0677462), np.float32(0.07168635), np.float32(0.08214771), np.float32(0.08223719), np.float32(0.07847654), np.float32(0.07156162), np.float32(0.07302815), np.float32(0.079062276), np.float32(0.07777539), np.float32(0.07919991), np.float32(0.08192323), np.float32(0.08304243), np.float32(0.08388653), np.float32(0.09256349), np.float32(0.09147181), np.float32(0.09814422), np.float32(0.0838715), np.float32(0.07833315), np.float32(0.07841478), np.float32(0.0740332), np.float32(0.06131885), np.float32(0.06076833), np.float32(0.061607663), np.float32(0.057257116), np.float32(0.05639362), np.float32(0.05963845), np.float32(0.058021113), np.float32(0.052538086), np.float32(0.058857087), np.float32(0.06582966), np.float32(0.082619466), np.float32(0.09914553), np.float32(0.10634565), np.float32(0.11507125), np.float32(0.12513202), np.float32(0.16384609), np.float32(0.18261172), np.float32(0.1986048), np.float32(0.22206034), np.float32(0.2650324), np.float32(0.26890045), np.float32(0.2605764), np.float32(0.25728777), np.float32(0.25858948), np.float32(0.25584257), np.float32(0.2576756), np.float32(0.26824954), np.float32(0.27549836), np.float32(0.3258542), np.float32(0.33709708), np.float32(0.33799365), np.float32(0.35019663), np.float32(0.26969415), np.float32(0.26256144), np.float32(0.22739182), np.float32(0.1915217), np.float32(0.15791413), np.float32(0.1594685), np.float32(0.15119547), np.float32(0.13280633), np.float32(0.11458355), np.float32(0.08244099), np.float32(0.08240132), np.float32(0.07480276), np.float32(0.086417265), np.float32(0.10550776), np.float32(0.095327795), np.float32(0.103598505), np.float32(0.12404374), np.float32(0.13306652), np.float32(0.12505285), np.float32(0.12049793), np.float32(0.110734046), np.float32(0.115691595), np.float32(0.09318207), np.float32(0.08865801), np.float32(0.10138995), np.float32(0.092821725), np.float32(0.08101372), np.float32(0.08104837), np.float32(0.08236408), np.float32(0.067117766), np.float32(0.07083889), np.float32(0.082529165), np.float32(0.08764441), np.float32(0.098284766), np.float32(0.10257285), np.float32(0.107469626), np.float32(0.12132137), np.float32(0.11347164), np.float32(0.11183811), np.float32(0.09791961), np.float32(0.090896524), np.float32(0.08304473), np.float32(0.07946655), np.float32(0.085764386), np.float32(0.09672895), np.float32(0.10403367), np.float32(0.13179742), np.float32(0.1261697), np.float32(0.11434082), np.float32(0.10962947), np.float32(0.1272055), np.float32(0.11165274), np.float32(0.09902452), np.float32(0.11822579), np.float32(0.12552568), np.float32(0.11208037), np.float32(0.10247599), np.float32(0.099393226), np.float32(0.11385283), np.float32(0.115623415), np.float32(0.096942745), np.float32(0.10261934), np.float32(0.097363), np.float32(0.100596815), np.float32(0.10113064), np.float32(0.0937865), np.float32(0.09969094), np.float32(0.09333227), np.float32(0.09224867), np.float32(0.08866963), np.float32(0.08548156), np.float32(0.08923469), np.float32(0.09144824), np.float32(0.096012145), np.float32(0.10366), np.float32(0.11321041), np.float32(0.13454871), np.float32(0.1402129), np.float32(0.1285245), np.float32(0.12797257), np.float32(0.12794639), np.float32(0.1230125), np.float32(0.10057147), np.float32(0.08833235), np.float32(0.08349511), np.float32(0.06571921), np.float32(0.06424878), np.float32(0.06544977), np.float32(0.061392434), np.float32(0.07159196), np.float32(0.07212449), np.float32(0.07936314), np.float32(0.07396269), np.float32(0.07071091), np.float32(0.07486332), np.float32(0.064685315), np.float32(0.05770528), np.float32(0.05558002), np.float32(0.055072013), np.float32(0.05796768), np.float32(0.052596245), np.float32(0.05262592), np.float32(0.056675147), np.float32(0.061399247), np.float32(0.07275152), np.float32(0.078340404), np.float32(0.08590455), np.float32(0.0940224), np.float32(0.10594725), np.float32(0.12105993), np.float32(0.13692951), np.float32(0.14057648), np.float32(0.14158112), np.float32(0.13393761), np.float32(0.115502544), np.float32(0.097879104), np.float32(0.09518961), np.float32(0.082480945), np.float32(0.07064693), np.float32(0.06909222), np.float32(0.06682516), np.float32(0.0733052), np.float32(0.059121583), np.float32(0.052253723), np.float32(0.05155762), np.float32(0.052671473), np.float32(0.048714332), np.float32(0.05182288), np.float32(0.051248547), np.float32(0.06166446), np.float32(0.058329362), np.float32(0.05904249), np.float32(0.064448364), np.float32(0.059111465), np.float32(0.051674258), np.float32(0.052125916), np.float32(0.056781713), np.float32(0.055900536), np.float32(0.057237055), np.float32(0.067468464), np.float32(0.08055972), np.float32(0.089648016), np.float32(0.09319632), np.float32(0.110509254), np.float32(0.11903446), np.float32(0.13071486), np.float32(0.13778368), np.float32(0.15183373), np.float32(0.1630336), np.float32(0.16039005), np.float32(0.17230326), np.float32(0.18276344), np.float32(0.17137489), np.float32(0.16844419), np.float32(0.1700484), np.float32(0.17872123), np.float32(0.18117292), np.float32(0.17478637), np.float32(0.18705413), np.float32(0.23024611), np.float32(0.23316036), np.float32(0.28738046), np.float32(0.31697413), np.float32(0.30414852), np.float32(0.25210324)], 'MTDKEMLGGIQLEDDMWANCVTIILGLIAEDSLIDDENTYSRKPIDRYNKGESSSTSASRYLATATPPSSSLKRKRSFSEGIENRKLKKLSDNLANDMARSLSVLDSTSSSSSSTTHSTNHTFNKAFLSNRTSPQRTPSLPKVEHQLHQLAQQAGLAVDDYKQRFDQQGRQLQQAMEQLQQTIHQDSATFDQIKSALHTFLHTAQQVTGDQYALFLDVFPEWRSWDGFIQKMITYIQCIDDMLLLVSEPVKTSDVLQQYIKDVYHLLDSRTKLYGDFLVHNGLEWKAMGLPVSSDLLISVKQWFLRVCLSLLNDLDMACSTLQQEENDDLPTNEAKEEEKLMEYILQGLELIGSILDFIGTTNKRIKAHCQMLAAVYGQWISEDLEQLNQEQTGFRMTALIKKATPQQPGKSSSGRTDLRLMQKMEFMVRLLDTLHGIYDLDEMDGPTDAPNEARMDDDDDDDDDDEGAHLETITDMLVEITVRAIAVIETHQSLRGQDIKGAANIMSKSLQSSYIYMEEALLSFADKVVELSGREWIDGSKVQCGSYGFCANRGLKSGVGILPNGVQKKNINVGAVQFLLFLFITHHVTMSTDPSKYVFNHTMIRVKDPKASIQFYEQVLGMKNIYKMDNENGKFTLYFFAYVDSVPSSDEEKKKLAFSRPGILELTHNWGTEDQADFKYCTGNAAESKGFGHIAVLVDDIEAACERFEQLKVNWVKRLTDGSMKNIAFITDPDGYWVEIIQNPLLSSKNAV': [np.float32(0.8128994), np.float32(0.7864167), np.float32(0.7513414), np.float32(0.8116303), np.float32(0.75773156), np.float32(0.62042826), np.float32(0.55238396), np.float32(0.52635497), np.float32(0.43774238), np.float32(0.38180432), np.float32(0.34577495), np.float32(0.33136573), np.float32(0.27079734), np.float32(0.21233712), np.float32(0.20724095), np.float32(0.19990091), np.float32(0.17177606), np.float32(0.17364413), np.float32(0.16343215), np.float32(0.17210498), np.float32(0.18877484), np.float32(0.21470605), np.float32(0.2110782), np.float32(0.19627072), np.float32(0.20394161), np.float32(0.19548531), np.float32(0.23259073), np.float32(0.20384988), np.float32(0.22523507), np.float32(0.23570609), np.float32(0.2927942), np.float32(0.3582614), np.float32(0.4343705), np.float32(0.6136693), np.float32(0.66800606), np.float32(0.7211888), np.float32(0.74236643), np.float32(0.7543426), np.float32(0.82553524), np.float32(0.85265064), np.float32(0.87901175), np.float32(0.89430493), np.float32(0.8977757), np.float32(0.9023132), np.float32(0.922065), np.float32(0.9193909), np.float32(0.9351798), np.float32(0.9371337), np.float32(0.94303346), np.float32(0.9376506), np.float32(0.9437401), np.float32(0.94700795), np.float32(0.94543445), np.float32(0.95349914), np.float32(0.9553766), np.float32(0.9585411), np.float32(0.96338594), np.float32(0.96450883), np.float32(0.9685905), np.float32(0.9687197), np.float32(0.9709335), np.float32(0.9719454), np.float32(0.97222835), np.float32(0.9743007), np.float32(0.97492516), np.float32(0.9739338), np.float32(0.97426116), np.float32(0.9740192), np.float32(0.97462904), np.float32(0.974206), np.float32(0.9727491), np.float32(0.9719035), np.float32(0.96944034), np.float32(0.96876323), np.float32(0.9694536), np.float32(0.9654067), np.float32(0.9668188), np.float32(0.9689251), np.float32(0.9661606), np.float32(0.9617382), np.float32(0.9585735), np.float32(0.9530513), np.float32(0.952085), np.float32(0.94657713), np.float32(0.93802506), np.float32(0.9323666), np.float32(0.9290509), np.float32(0.92135286), np.float32(0.9184258), np.float32(0.9158276), np.float32(0.897299), np.float32(0.89548147), np.float32(0.8929654), np.float32(0.8956424), np.float32(0.8986225), np.float32(0.89458525), np.float32(0.89431304), np.float32(0.8872479), np.float32(0.89041096), np.float32(0.9035331), np.float32(0.90527356), np.float32(0.9133801), np.float32(0.9196812), np.float32(0.93339723), np.float32(0.94269043), np.float32(0.94984186), np.float32(0.9526315), np.float32(0.9598782), np.float32(0.9629773), np.float32(0.9662266), np.float32(0.97020054), np.float32(0.97045285), np.float32(0.97088516), np.float32(0.9728484), np.float32(0.97158605), np.float32(0.9710164), np.float32(0.9703176), np.float32(0.9697241), np.float32(0.9711439), np.float32(0.971684), np.float32(0.97049946), np.float32(0.9675927), np.float32(0.9674575), np.float32(0.9667855), np.float32(0.96822673), np.float32(0.9676394), np.float32(0.9661093), np.float32(0.9648769), np.float32(0.9612722), np.float32(0.95547247), np.float32(0.95249814), np.float32(0.94321954), np.float32(0.92102313), np.float32(0.9113687), np.float32(0.90067136), np.float32(0.8714878), np.float32(0.8723013), np.float32(0.84677666), np.float32(0.8169657), np.float32(0.7857296), np.float32(0.75554556), np.float32(0.7613814), np.float32(0.74597466), np.float32(0.738405), np.float32(0.7176547), np.float32(0.6913987), np.float32(0.67088836), np.float32(0.60870844), np.float32(0.60448885), np.float32(0.53870463), np.float32(0.5102409), np.float32(0.4909759), np.float32(0.5395793), np.float32(0.4851322), np.float32(0.45765242), np.float32(0.4933026), np.float32(0.47645465), np.float32(0.43507662), np.float32(0.4545087), np.float32(0.50688237), np.float32(0.46206602), np.float32(0.4612078), np.float32(0.49761096), np.float32(0.50250137), np.float32(0.50644565), np.float32(0.48391342), np.float32(0.53185636), np.float32(0.51627016), np.float32(0.4660291), np.float32(0.5031814), np.float32(0.54817146), np.float32(0.5326858), np.float32(0.5440528), np.float32(0.56349516), np.float32(0.55391407), np.float32(0.5385673), np.float32(0.5263891), np.float32(0.49029878), np.float32(0.45989862), np.float32(0.46208164), np.float32(0.45573315), np.float32(0.4308446), np.float32(0.38359293), np.float32(0.35581973), np.float32(0.3348361), np.float32(0.33070356), np.float32(0.28652745), np.float32(0.32721844), np.float32(0.26393035), np.float32(0.23391813), np.float32(0.21309647), np.float32(0.23153573), np.float32(0.17976238), np.float32(0.15492864), np.float32(0.15840453), np.float32(0.14654408), np.float32(0.12233386), np.float32(0.1088325), np.float32(0.11266826), np.float32(0.10103911), np.float32(0.08749557), np.float32(0.07860015), np.float32(0.082731806), np.float32(0.061646592), np.float32(0.05131377), np.float32(0.061935063), np.float32(0.058174454), np.float32(0.046095483), np.float32(0.05244835), np.float32(0.07876359), np.float32(0.072550125), np.float32(0.07989056), np.float32(0.094167285), np.float32(0.09951924), np.float32(0.09115116), np.float32(0.09504637), np.float32(0.0943274), np.float32(0.072018996), np.float32(0.067529455), np.float32(0.06924717), np.float32(0.05628379), np.float32(0.049063023), np.float32(0.04140752), np.float32(0.03975017), np.float32(0.03846467), np.float32(0.038101453), np.float32(0.039264243), np.float32(0.039441068), np.float32(0.037836205), np.float32(0.034887332), np.float32(0.036261708), np.float32(0.03469572), np.float32(0.03156255), np.float32(0.026294945), np.float32(0.025516948), np.float32(0.023792285), np.float32(0.024300184), np.float32(0.027711347), np.float32(0.028053068), np.float32(0.03142392), np.float32(0.03517785), np.float32(0.039370865), np.float32(0.043037027), np.float32(0.040654093), np.float32(0.041281365), np.float32(0.044592243), np.float32(0.050624624), np.float32(0.04890554), np.float32(0.05068285), np.float32(0.05238106), np.float32(0.057099245), np.float32(0.054422993), np.float32(0.052629773), np.float32(0.05426962), np.float32(0.05322138), np.float32(0.050528202), np.float32(0.056640986), np.float32(0.06271164), np.float32(0.07173359), np.float32(0.06937661), np.float32(0.06808777), np.float32(0.062421072), np.float32(0.059492946), np.float32(0.051569942), np.float32(0.051693454), np.float32(0.04816), np.float32(0.03769986), np.float32(0.03983438), np.float32(0.04643391), np.float32(0.047424734), np.float32(0.04280829), np.float32(0.044745784), np.float32(0.05366499), np.float32(0.04543908), np.float32(0.051106043), np.float32(0.061080895), np.float32(0.065955594), np.float32(0.06294838), np.float32(0.06875205), np.float32(0.08220086), np.float32(0.07894696), np.float32(0.07608782), np.float32(0.076277226), np.float32(0.08322447), np.float32(0.07014673), np.float32(0.070202984), np.float32(0.07238674), np.float32(0.0706863), np.float32(0.06421442), np.float32(0.06125262), np.float32(0.06744648), np.float32(0.07163682), np.float32(0.06219734), np.float32(0.056636527), np.float32(0.055137396), np.float32(0.050403047), np.float32(0.039547898), np.float32(0.037741303), np.float32(0.033939313), np.float32(0.030025408), np.float32(0.026380282), np.float32(0.02583311), np.float32(0.025055457), np.float32(0.020488616), np.float32(0.021036291), np.float32(0.021358535), np.float32(0.020770382), np.float32(0.019812644), np.float32(0.02269781), np.float32(0.025259044), np.float32(0.024086148), np.float32(0.026424643), np.float32(0.035450835), np.float32(0.041213877), np.float32(0.048611496), np.float32(0.06513685), np.float32(0.08619697), np.float32(0.11983478), np.float32(0.12687944), np.float32(0.15255587), np.float32(0.20780574), np.float32(0.22641635), np.float32(0.25157264), np.float32(0.27037212), np.float32(0.3388561), np.float32(0.38708016), np.float32(0.35654598), np.float32(0.3977961), np.float32(0.4173727), np.float32(0.406049), np.float32(0.37586442), np.float32(0.39308742), np.float32(0.36130217), np.float32(0.3339096), np.float32(0.31206068), np.float32(0.2978741), np.float32(0.21478982), np.float32(0.17344983), np.float32(0.16571812), np.float32(0.15404159), np.float32(0.113864735), np.float32(0.09405897), np.float32(0.08862083), np.float32(0.077716306), np.float32(0.059992332), np.float32(0.06077013), np.float32(0.055651158), np.float32(0.05161418), np.float32(0.04349759), np.float32(0.042335678), np.float32(0.044307433), np.float32(0.042434935), np.float32(0.044283237), np.float32(0.05129165), np.float32(0.0496576), np.float32(0.049795307), np.float32(0.05119807), np.float32(0.05253549), np.float32(0.050544735), np.float32(0.04723777), np.float32(0.047121), np.float32(0.04575447), np.float32(0.039424576), np.float32(0.042439055), np.float32(0.043914303), np.float32(0.040091433), np.float32(0.0403989), np.float32(0.04626349), np.float32(0.045440506), np.float32(0.03977129), np.float32(0.04108054), np.float32(0.04523516), np.float32(0.045175303), np.float32(0.0408018), np.float32(0.044601344), np.float32(0.047376838), np.float32(0.038330603), np.float32(0.039196014), np.float32(0.046746872), np.float32(0.051974397), np.float32(0.055912204), np.float32(0.06097959), np.float32(0.06396406), np.float32(0.06466227), np.float32(0.068073206), np.float32(0.071571045), np.float32(0.07466709), np.float32(0.07583069), np.float32(0.08002021), np.float32(0.085650645), np.float32(0.1094652), np.float32(0.11581743), np.float32(0.12059842), np.float32(0.13891268), np.float32(0.14360309), np.float32(0.16097377), np.float32(0.19384827), np.float32(0.23299944), np.float32(0.2407143), np.float32(0.26005825), np.float32(0.29239252), np.float32(0.30788523), np.float32(0.30725074), np.float32(0.30161408), np.float32(0.3022556), np.float32(0.313798), np.float32(0.32145563), np.float32(0.30412763), np.float32(0.32963666), np.float32(0.31364545), np.float32(0.29369432), np.float32(0.29337057), np.float32(0.3207283), np.float32(0.32998607), np.float32(0.27768698), np.float32(0.23691654), np.float32(0.20122012), np.float32(0.17207433), np.float32(0.16101925), np.float32(0.12930796), np.float32(0.09913116), np.float32(0.08258204), np.float32(0.07557753), np.float32(0.061753716), np.float32(0.053528354), np.float32(0.04974699), np.float32(0.04563582), np.float32(0.043395057), np.float32(0.04295124), np.float32(0.043395165), np.float32(0.04625538), np.float32(0.051524125), np.float32(0.053923402), np.float32(0.068866484), np.float32(0.07875298), np.float32(0.10016231), np.float32(0.1268628), np.float32(0.17215337), np.float32(0.20581153), np.float32(0.26852068), np.float32(0.3358918), np.float32(0.42113408), np.float32(0.47486898), np.float32(0.59077394), np.float32(0.6748509), np.float32(0.7297266), np.float32(0.7680229), np.float32(0.82858133), np.float32(0.86010265), np.float32(0.8785193), np.float32(0.8948615), np.float32(0.9306314), np.float32(0.9403111), np.float32(0.95325786), np.float32(0.959339), np.float32(0.96327424), np.float32(0.96622133), np.float32(0.9642126), np.float32(0.9659027), np.float32(0.9645837), np.float32(0.9589098), np.float32(0.9513249), np.float32(0.9168933), np.float32(0.8834328), np.float32(0.8512833), np.float32(0.81209785), np.float32(0.7327474), np.float32(0.692575), np.float32(0.6682925), np.float32(0.55267316), np.float32(0.41153008), np.float32(0.30868375), np.float32(0.22084187), np.float32(0.179373), np.float32(0.115987316), np.float32(0.099614225), np.float32(0.06947892), np.float32(0.051117003), np.float32(0.04650072), np.float32(0.041047115), np.float32(0.040939353), np.float32(0.03624833), np.float32(0.037845656), np.float32(0.03798577), np.float32(0.040859804), np.float32(0.04142858), np.float32(0.055088084), np.float32(0.05611094), np.float32(0.047767594), np.float32(0.058219396), np.float32(0.06313051), np.float32(0.05995231), np.float32(0.05572952), np.float32(0.06769785), np.float32(0.08086031), np.float32(0.083355024), np.float32(0.08778892), np.float32(0.1207485), np.float32(0.12650797), np.float32(0.106987126), np.float32(0.116083615), np.float32(0.12148957), np.float32(0.117242746), np.float32(0.10468324), np.float32(0.111168854), np.float32(0.10564974), np.float32(0.09029856), np.float32(0.092706665), np.float32(0.08850649), np.float32(0.07873209), np.float32(0.06063254), np.float32(0.057454236), np.float32(0.062680095), np.float32(0.048033413), np.float32(0.040504288), np.float32(0.04957237), np.float32(0.05153942), np.float32(0.04198582), np.float32(0.04334447), np.float32(0.052410714), np.float32(0.05097374), np.float32(0.042241186), np.float32(0.045481477), np.float32(0.048044816), np.float32(0.048889894), np.float32(0.0458325), np.float32(0.048126526), np.float32(0.052887477), np.float32(0.05357506), np.float32(0.05961137), np.float32(0.06643709), np.float32(0.06773231), np.float32(0.064815), np.float32(0.07162303), np.float32(0.073622264), np.float32(0.07298913), np.float32(0.06766083), np.float32(0.068766795), np.float32(0.064719036), np.float32(0.05276742), np.float32(0.048776563), np.float32(0.05349185), np.float32(0.06274544), np.float32(0.059311945), np.float32(0.06335475), np.float32(0.07689188), np.float32(0.07608758), np.float32(0.077108264), np.float32(0.07229607), np.float32(0.068931215), np.float32(0.06444318), np.float32(0.05648315), np.float32(0.06407174), np.float32(0.078321904), np.float32(0.08645235), np.float32(0.08740004), np.float32(0.12729973), np.float32(0.15890367), np.float32(0.16716376), np.float32(0.17888829), np.float32(0.12727441), np.float32(0.14782618), np.float32(0.1371118), np.float32(0.14577405), np.float32(0.13181242), np.float32(0.10149311), np.float32(0.08035773), np.float32(0.06997166), np.float32(0.07621846), np.float32(0.059094094), np.float32(0.056382336), np.float32(0.060156547), np.float32(0.05306786), np.float32(0.046534292), np.float32(0.047324266), np.float32(0.038348384), np.float32(0.0381409), np.float32(0.0390449), np.float32(0.0393078), np.float32(0.045546815), np.float32(0.09609911), np.float32(0.09810152), np.float32(0.07322987), np.float32(0.054304034), np.float32(0.07199223), np.float32(0.069315754), np.float32(0.066922605), np.float32(0.057051428), np.float32(0.050026566), np.float32(0.064651474), np.float32(0.057048228), np.float32(0.060573116), np.float32(0.062831946), np.float32(0.06473419), np.float32(0.07010975), np.float32(0.069930285), np.float32(0.07412703), np.float32(0.07868674), np.float32(0.08771028), np.float32(0.115633756), np.float32(0.12665847), np.float32(0.1298436), np.float32(0.12612733), np.float32(0.13451934), np.float32(0.12039327), np.float32(0.1025355), np.float32(0.0932177), np.float32(0.07898528), np.float32(0.067305684), np.float32(0.061688766), np.float32(0.061034776), np.float32(0.055730864), np.float32(0.061917394), np.float32(0.06386595), np.float32(0.059419397), np.float32(0.063026875), np.float32(0.07178619), np.float32(0.07481547), np.float32(0.07774538), np.float32(0.08842872), np.float32(0.09171101), np.float32(0.096924946), np.float32(0.0933998), np.float32(0.092956275), np.float32(0.087719955), np.float32(0.084079325), np.float32(0.078782685), np.float32(0.0753582), np.float32(0.0729894), np.float32(0.070330545), np.float32(0.06453808), np.float32(0.060619816), np.float32(0.058062274), np.float32(0.056772787), np.float32(0.05465917), np.float32(0.051972307), np.float32(0.051903736), np.float32(0.05470235), np.float32(0.058344834), np.float32(0.06559232), np.float32(0.06921986), np.float32(0.07216059), np.float32(0.07185284), np.float32(0.072009236), np.float32(0.069407895), np.float32(0.060583033), np.float32(0.059463877), np.float32(0.060174193), np.float32(0.06657245), np.float32(0.07706479), np.float32(0.08895685), np.float32(0.09697448), np.float32(0.097709514), np.float32(0.100276046), np.float32(0.1113551), np.float32(0.11363294), np.float32(0.11627605), np.float32(0.1161463), np.float32(0.12721668), np.float32(0.12570958), np.float32(0.12266431), np.float32(0.1286049), np.float32(0.13009794), np.float32(0.12697804), np.float32(0.12245408), np.float32(0.11885671), np.float32(0.119139455), np.float32(0.10271076), np.float32(0.09722111), np.float32(0.09310736), np.float32(0.07971862), np.float32(0.07697425), np.float32(0.07853736), np.float32(0.078706704), np.float32(0.077209465), np.float32(0.07987196), np.float32(0.093566164), np.float32(0.10674394), np.float32(0.112096824), np.float32(0.1451737), np.float32(0.13717228), np.float32(0.13084653), np.float32(0.11915512), np.float32(0.09768228), np.float32(0.093497865), np.float32(0.08534575), np.float32(0.07567576), np.float32(0.06400826), np.float32(0.06754779), np.float32(0.06437282), np.float32(0.05553558), np.float32(0.06268905), np.float32(0.06399505), np.float32(0.05945484), np.float32(0.06054134), np.float32(0.07438711), np.float32(0.07430883), np.float32(0.065058656), np.float32(0.06922912), np.float32(0.08040861), np.float32(0.0675854), np.float32(0.07095951), np.float32(0.064734004), np.float32(0.06237576), np.float32(0.057660993), np.float32(0.055428), np.float32(0.061308093), np.float32(0.07011085), np.float32(0.06714769), np.float32(0.07068664), np.float32(0.083520524), np.float32(0.09472598), np.float32(0.09313714), np.float32(0.091529965), np.float32(0.11251491), np.float32(0.11015758), np.float32(0.10212919), np.float32(0.118669815), np.float32(0.12805401), np.float32(0.11424704), np.float32(0.11405574), np.float32(0.13102065), np.float32(0.13146086), np.float32(0.13875955), np.float32(0.1559889), np.float32(0.15930724), np.float32(0.14600037), np.float32(0.120865956), np.float32(0.13445185), np.float32(0.13075058), np.float32(0.09699492), np.float32(0.105656296), np.float32(0.12088805), np.float32(0.118317135), np.float32(0.10817681), np.float32(0.096968986), np.float32(0.09668823), np.float32(0.0941584), np.float32(0.086858265), np.float32(0.09821529), np.float32(0.10345905), np.float32(0.10932049), np.float32(0.11431331), np.float32(0.1271104), np.float32(0.12436529), np.float32(0.1237512), np.float32(0.11972216), np.float32(0.1341816), np.float32(0.12680396), np.float32(0.15216587), np.float32(0.17492245), np.float32(0.14833575), np.float32(0.17335236)], 'MAVSSVSGAVRVRLVFDYPPPLTPECRMCWLFVDLNKFRVVTDLASIIRQKFGFSNKAILNLFIEDCLLPPNESIYVVRDNDCIRVKLEDLIPAENGSDLHDSSCYSTKKTKKRHRHGSLEKGHLESEDEEHKKKKKRDGENALEFVREVVSNRSCKKKRKKKGKGSSKEDEFDTDDAPKKKNKQVKGKGLENGLEEKHLKKLDVATSIKAGLEHATKNLPSQIPKQNGNNNNSATGAVKKAAKASAQGSSNSSSDSSDDEHTNKRKKGASQATVSKNQGCSVQTKPQHKKTAPLKLANTSKGGKRKTESSSSDSDSDSSSDSASPTLKSKPGGNDGTMSSVDKCIPAVSQNGEKPKTAKRSSSSSDSGSSESQVQEISIPRAFGRGCGRGERFFNGRGPRGRGQRGGFRGRGRGESNQLFYNYDNVQTQQYVNEVATNSSVIIQNPAEITKRDYSALPLLAAPPQAGEKIAFKLLELTENYTPEVSEYKEGRIVDYNPITKQLKLEILSTRAALKEPGKFDLVYQREDGAEVIEYAVSQETVITESWDTLLEPRLIVEPRSEATACTGNAPIEKTDIKKPNTF': [np.float32(0.7798203), np.float32(0.7931535), np.float32(0.7942486), np.float32(0.81650007), np.float32(0.62709635), np.float32(0.71967494), np.float32(0.5887294), np.float32(0.49177566), np.float32(0.52710336), np.float32(0.5260849), np.float32(0.50912637), np.float32(0.45134374), np.float32(0.40643284), np.float32(0.369769), np.float32(0.33991566), np.float32(0.3383464), np.float32(0.3299967), np.float32(0.30470034), np.float32(0.27084967), np.float32(0.24553429), np.float32(0.2355247), np.float32(0.19128695), np.float32(0.18676718), np.float32(0.16627985), np.float32(0.1562644), np.float32(0.14758782), np.float32(0.1259076), np.float32(0.13959098), np.float32(0.15744454), np.float32(0.15986203), np.float32(0.16574451), np.float32(0.16300577), np.float32(0.14537904), np.float32(0.114827044), np.float32(0.10180002), np.float32(0.09700776), np.float32(0.0841566), np.float32(0.08000623), np.float32(0.089777976), np.float32(0.09657198), np.float32(0.100030944), np.float32(0.122792915), np.float32(0.12524822), np.float32(0.12859154), np.float32(0.13334963), np.float32(0.1410203), np.float32(0.13700183), np.float32(0.13623251), np.float32(0.12326475), np.float32(0.112071104), np.float32(0.11210314), np.float32(0.10564393), np.float32(0.09751278), np.float32(0.10274468), np.float32(0.114047475), np.float32(0.11169651), np.float32(0.11637779), np.float32(0.11838579), np.float32(0.12401892), np.float32(0.13522902), np.float32(0.14307548), np.float32(0.14542349), np.float32(0.14466813), np.float32(0.1405045), np.float32(0.13910541), np.float32(0.120372705), np.float32(0.108225256), np.float32(0.11332602), np.float32(0.109391406), np.float32(0.11619571), np.float32(0.1175756), np.float32(0.12545635), np.float32(0.13025759), np.float32(0.13234499), np.float32(0.14493775), np.float32(0.15120673), np.float32(0.15105323), np.float32(0.14468253), np.float32(0.15576147), np.float32(0.16356838), np.float32(0.17307995), np.float32(0.1782548), np.float32(0.17643818), np.float32(0.17505904), np.float32(0.18453442), np.float32(0.17827946), np.float32(0.19068922), np.float32(0.26567), np.float32(0.29586866), np.float32(0.34644583), np.float32(0.4168619), np.float32(0.40671286), np.float32(0.45674223), np.float32(0.4705564), np.float32(0.48114622), np.float32(0.51900387), np.float32(0.60162693), np.float32(0.69771314), np.float32(0.75270414), np.float32(0.8122096), np.float32(0.88293797), np.float32(0.912823), np.float32(0.92409265), np.float32(0.9359011), np.float32(0.9446103), np.float32(0.94570524), np.float32(0.9534222), np.float32(0.95421076), np.float32(0.95544994), np.float32(0.95296), np.float32(0.95982814), np.float32(0.9582209), np.float32(0.9618654), np.float32(0.96517044), np.float32(0.96734166), np.float32(0.970403), np.float32(0.9728344), np.float32(0.9737844), np.float32(0.9739414), np.float32(0.97402793), np.float32(0.97492003), np.float32(0.9741975), np.float32(0.9745635), np.float32(0.9734437), np.float32(0.97334576), np.float32(0.9732867), np.float32(0.97033405), np.float32(0.96409756), np.float32(0.9570232), np.float32(0.94918805), np.float32(0.9427023), np.float32(0.9344957), np.float32(0.92064196), np.float32(0.9129468), np.float32(0.877591), np.float32(0.86185175), np.float32(0.83528197), np.float32(0.8145205), np.float32(0.83375585), np.float32(0.8317557), np.float32(0.809835), np.float32(0.8247887), np.float32(0.83972263), np.float32(0.8413031), np.float32(0.8303034), np.float32(0.82632285), np.float32(0.8324593), np.float32(0.839271), np.float32(0.83769256), np.float32(0.83773345), np.float32(0.8384444), np.float32(0.86452454), np.float32(0.87582684), np.float32(0.8687496), np.float32(0.87737656), np.float32(0.8966668), np.float32(0.8968886), np.float32(0.9098781), np.float32(0.93168205), np.float32(0.95043665), np.float32(0.96186817), np.float32(0.967157), np.float32(0.97353756), np.float32(0.9749878), np.float32(0.97730756), np.float32(0.9791653), np.float32(0.98046863), np.float32(0.98168176), np.float32(0.98254657), np.float32(0.9829044), np.float32(0.9831987), np.float32(0.98312217), np.float32(0.98335016), np.float32(0.9830378), np.float32(0.98275405), np.float32(0.9822587), np.float32(0.98168725), np.float32(0.9810971), np.float32(0.98069555), np.float32(0.98020935), np.float32(0.9792092), np.float32(0.97956115), np.float32(0.977405), np.float32(0.9763365), np.float32(0.9737534), np.float32(0.9714157), np.float32(0.97028494), np.float32(0.9691646), np.float32(0.9695221), np.float32(0.96803576), np.float32(0.96792775), np.float32(0.9661165), np.float32(0.96284956), np.float32(0.963299), np.float32(0.95931464), np.float32(0.9573075), np.float32(0.94371414), np.float32(0.93455136), np.float32(0.92587256), np.float32(0.92206436), np.float32(0.9166104), np.float32(0.88755643), np.float32(0.8847785), np.float32(0.8705465), np.float32(0.8430215), np.float32(0.8193953), np.float32(0.83040255), np.float32(0.83295506), np.float32(0.82882214), np.float32(0.8214955), np.float32(0.80913806), np.float32(0.8198021), np.float32(0.83422786), np.float32(0.84346426), np.float32(0.85680664), np.float32(0.8676748), np.float32(0.89200324), np.float32(0.9101278), np.float32(0.92559814), np.float32(0.93656546), np.float32(0.94702977), np.float32(0.9547955), np.float32(0.95622665), np.float32(0.95769376), np.float32(0.961999), np.float32(0.9665471), np.float32(0.9698583), np.float32(0.9711736), np.float32(0.9739501), np.float32(0.9756604), np.float32(0.9763149), np.float32(0.97686327), np.float32(0.9784363), np.float32(0.9784953), np.float32(0.9795895), np.float32(0.9798575), np.float32(0.9806104), np.float32(0.98051995), np.float32(0.98099786), np.float32(0.98080176), np.float32(0.9812331), np.float32(0.9808667), np.float32(0.980981), np.float32(0.9807983), np.float32(0.98051435), np.float32(0.9797936), np.float32(0.9795847), np.float32(0.9790902), np.float32(0.9790754), np.float32(0.9781448), np.float32(0.97787684), np.float32(0.9769643), np.float32(0.97734445), np.float32(0.9769676), np.float32(0.9779018), np.float32(0.9782219), np.float32(0.9784747), np.float32(0.9786104), np.float32(0.9788119), np.float32(0.97831726), np.float32(0.9779683), np.float32(0.9774957), np.float32(0.9776859), np.float32(0.9777379), np.float32(0.977232), np.float32(0.9777894), np.float32(0.97824144), np.float32(0.97871333), np.float32(0.978369), np.float32(0.97830427), np.float32(0.97967553), np.float32(0.9799525), np.float32(0.98099136), np.float32(0.9809303), np.float32(0.9814394), np.float32(0.9818965), np.float32(0.98224753), np.float32(0.98217267), np.float32(0.9822005), np.float32(0.98224145), np.float32(0.9822239), np.float32(0.9823527), np.float32(0.982576), np.float32(0.9827313), np.float32(0.9826245), np.float32(0.983021), np.float32(0.98258865), np.float32(0.9826904), np.float32(0.98308), np.float32(0.98300236), np.float32(0.9833425), np.float32(0.9828698), np.float32(0.9827619), np.float32(0.98279876), np.float32(0.9832345), np.float32(0.98302335), np.float32(0.98307633), np.float32(0.9831783), np.float32(0.98291624), np.float32(0.9831266), np.float32(0.98242396), np.float32(0.9818387), np.float32(0.98194855), np.float32(0.9810858), np.float32(0.9811291), np.float32(0.98108506), np.float32(0.98087204), np.float32(0.9798979), np.float32(0.97955304), np.float32(0.9784144), np.float32(0.9790025), np.float32(0.97838235), np.float32(0.9787966), np.float32(0.9779661), np.float32(0.97703993), np.float32(0.97680056), np.float32(0.97714627), np.float32(0.9767397), np.float32(0.9764206), np.float32(0.97706395), np.float32(0.9783301), np.float32(0.97791195), np.float32(0.97836477), np.float32(0.97927433), np.float32(0.9801609), np.float32(0.9803079), np.float32(0.9799066), np.float32(0.9800771), np.float32(0.9795115), np.float32(0.97885877), np.float32(0.97831273), np.float32(0.9784877), np.float32(0.9787077), np.float32(0.97875684), np.float32(0.97885245), np.float32(0.9786921), np.float32(0.97865397), np.float32(0.9789764), np.float32(0.97836775), np.float32(0.97853106), np.float32(0.9784858), np.float32(0.9775237), np.float32(0.9776164), np.float32(0.9765826), np.float32(0.9760188), np.float32(0.97603625), np.float32(0.97572553), np.float32(0.9756876), np.float32(0.975576), np.float32(0.9769105), np.float32(0.9766343), np.float32(0.97617346), np.float32(0.9761381), np.float32(0.97708523), np.float32(0.97623), np.float32(0.9762607), np.float32(0.9766142), np.float32(0.9761481), np.float32(0.9765787), np.float32(0.97667706), np.float32(0.9784023), np.float32(0.97757643), np.float32(0.9783487), np.float32(0.9781386), np.float32(0.97757894), np.float32(0.9787204), np.float32(0.9784847), np.float32(0.97867364), np.float32(0.979481), np.float32(0.9784949), np.float32(0.9780553), np.float32(0.9777002), np.float32(0.97583085), np.float32(0.97460824), np.float32(0.9750979), np.float32(0.974377), np.float32(0.97239596), np.float32(0.9715845), np.float32(0.97332776), np.float32(0.9744435), np.float32(0.97445506), np.float32(0.973612), np.float32(0.9749213), np.float32(0.97535956), np.float32(0.97422427), np.float32(0.9746967), np.float32(0.9738875), np.float32(0.9710179), np.float32(0.9732886), np.float32(0.9735718), np.float32(0.97324795), np.float32(0.9738138), np.float32(0.97725314), np.float32(0.97778165), np.float32(0.976932), np.float32(0.97795814), np.float32(0.9806146), np.float32(0.98157966), np.float32(0.98350126), np.float32(0.9848626), np.float32(0.98447293), np.float32(0.9833054), np.float32(0.9844391), np.float32(0.9829007), np.float32(0.9818441), np.float32(0.9803162), np.float32(0.9790886), np.float32(0.9781657), np.float32(0.97711515), np.float32(0.9764539), np.float32(0.97553796), np.float32(0.9733738), np.float32(0.9705447), np.float32(0.9665108), np.float32(0.9655965), np.float32(0.9620408), np.float32(0.9592133), np.float32(0.9546506), np.float32(0.95325565), np.float32(0.9410599), np.float32(0.9317972), np.float32(0.9163961), np.float32(0.8924618), np.float32(0.8931695), np.float32(0.8427222), np.float32(0.8720189), np.float32(0.8368997), np.float32(0.8540729), np.float32(0.84739023), np.float32(0.83524114), np.float32(0.8073141), np.float32(0.76991457), np.float32(0.7626749), np.float32(0.7467849), np.float32(0.6428828), np.float32(0.58325), np.float32(0.59733784), np.float32(0.654802), np.float32(0.5785038), np.float32(0.59807324), np.float32(0.6494749), np.float32(0.59574914), np.float32(0.61820644), np.float32(0.4442682), np.float32(0.5897352), np.float32(0.53765595), np.float32(0.4628933), np.float32(0.33263212), np.float32(0.3006332), np.float32(0.31244898), np.float32(0.21377803), np.float32(0.20248823), np.float32(0.21998516), np.float32(0.22021459), np.float32(0.24132863), np.float32(0.2687789), np.float32(0.27151778), np.float32(0.2683261), np.float32(0.2893163), np.float32(0.2723653), np.float32(0.22767603), np.float32(0.20851909), np.float32(0.23603696), np.float32(0.21220262), np.float32(0.19153447), np.float32(0.20096144), np.float32(0.16180508), np.float32(0.15554751), np.float32(0.16682401), np.float32(0.19553715), np.float32(0.20087944), np.float32(0.20048484), np.float32(0.19479908), np.float32(0.19913912), np.float32(0.17333849), np.float32(0.16368878), np.float32(0.16460411), np.float32(0.15755102), np.float32(0.14530867), np.float32(0.15667625), np.float32(0.16015229), np.float32(0.15078096), np.float32(0.13299294), np.float32(0.14043932), np.float32(0.15211569), np.float32(0.14647569), np.float32(0.13205473), np.float32(0.14750127), np.float32(0.14492457), np.float32(0.13615818), np.float32(0.1520695), np.float32(0.16363487), np.float32(0.14482592), np.float32(0.14149837), np.float32(0.13568278), np.float32(0.13700718), np.float32(0.13541783), np.float32(0.12974735), np.float32(0.12478395), np.float32(0.12751494), np.float32(0.115851566), np.float32(0.12184368), np.float32(0.115861714), np.float32(0.109574154), np.float32(0.11596419), np.float32(0.12316305), np.float32(0.14078215), np.float32(0.1552196), np.float32(0.16083233), np.float32(0.16023074), np.float32(0.14911623), np.float32(0.1449881), np.float32(0.14691469), np.float32(0.14166917), np.float32(0.13890047), np.float32(0.13255309), np.float32(0.15466999), np.float32(0.16915557), np.float32(0.17741561), np.float32(0.1836566), np.float32(0.19768122), np.float32(0.22121651), np.float32(0.22957931), np.float32(0.23116383), np.float32(0.21435162), np.float32(0.17594291), np.float32(0.2102196), np.float32(0.22569115), np.float32(0.20493701), np.float32(0.20806326), np.float32(0.17121318), np.float32(0.16531204), np.float32(0.14813492), np.float32(0.16380937), np.float32(0.18276452), np.float32(0.17046404), np.float32(0.16638426), np.float32(0.17358918), np.float32(0.17159012), np.float32(0.17444345), np.float32(0.16426167), np.float32(0.1432839), np.float32(0.12408556), np.float32(0.119034596), np.float32(0.11244655), np.float32(0.139745), np.float32(0.14264457), np.float32(0.15837553), np.float32(0.19254248), np.float32(0.2589113), np.float32(0.31503248), np.float32(0.32801622), np.float32(0.33827788), np.float32(0.34752932), np.float32(0.38826948), np.float32(0.42118108), np.float32(0.4869224), np.float32(0.5571759), np.float32(0.6251778), np.float32(0.6518637), np.float32(0.70223314), np.float32(0.7499569), np.float32(0.79382575), np.float32(0.8548787), np.float32(0.8919867), np.float32(0.90655017), np.float32(0.91104966), np.float32(0.9342789), np.float32(0.94822186), np.float32(0.95275515), np.float32(0.95539445), np.float32(0.96003544), np.float32(0.9615228), np.float32(0.9613806), np.float32(0.9670001), np.float32(0.95875514), np.float32(0.9562164), np.float32(0.9515931), np.float32(0.9503309), np.float32(0.9522598), np.float32(0.9520807), np.float32(0.95172995), np.float32(0.959457), np.float32(0.95444214)], 'MSLPIVLALDDAAKDRVGAAPDVALAGPDGQLLAVLRSFRAKTTLNTWQKFLPSLLGLQIDNWKKRMWDAMLALRIKFKVKIWHKIQRGLVNQDGVILIQKSGRKYNLERFTVHPPVSMTDCVEIYPHNKEERIARTWGTTAPGLPYVDEAITPAGNWLIGGDLEVLQPIKYNDGLDHYRLSPQQLRDEFDKRGADAVFAFQLRNPVHNGHALLMNDTRRRLLEMGFKNPILLLHPLGGFTKADDVPLPVRMEQHSKVLEDGVLDPETTIVSIFPSPMHYAGPTEVQWHAKARINAGANFYIVGRDPAGMGHPTEKRDLYNPDHGKKVLSMAPGLEKLNILPFKVAAYDTVAKKMAFFEPSRSQDFLFISGTKMRTFAKTGENPPDGFMCPGGWKVLVDYYNSLQTEGAAAAPAPATVASLLMPSDLPTVQFFSFKIERKILKLGTETQNVDRLSCNRTANSVIIL': [np.float32(0.4787535), np.float32(0.69686043), np.float32(0.7241264), np.float32(0.7039693), np.float32(0.78212285), np.float32(0.7520287), np.float32(0.77295965), np.float32(0.82996696), np.float32(0.73838276), np.float32(0.7625637), np.float32(0.7174291), np.float32(0.6232544), np.float32(0.5615085), np.float32(0.50538695), np.float32(0.4524796), np.float32(0.38651037), np.float32(0.33521292), np.float32(0.27888352), np.float32(0.28015083), np.float32(0.26230317), np.float32(0.25847057), np.float32(0.30761686), np.float32(0.32677487), np.float32(0.350233), np.float32(0.357999), np.float32(0.37345853), np.float32(0.322929), np.float32(0.2959723), np.float32(0.26010692), np.float32(0.26938426), np.float32(0.24697207), np.float32(0.23325056), np.float32(0.22928956), np.float32(0.1927237), np.float32(0.17090479), np.float32(0.16341819), np.float32(0.1391511), np.float32(0.12635234), np.float32(0.11791234), np.float32(0.11211884), np.float32(0.085124336), np.float32(0.084796615), np.float32(0.08636012), np.float32(0.08056333), np.float32(0.100481845), np.float32(0.12154945), np.float32(0.111759916), np.float32(0.11471785), np.float32(0.14153476), np.float32(0.146572), np.float32(0.15375213), np.float32(0.15715523), np.float32(0.16950366), np.float32(0.18987928), np.float32(0.18692183), np.float32(0.18367296), np.float32(0.1590091), np.float32(0.14988762), np.float32(0.13358913), np.float32(0.12826042), np.float32(0.12724268), np.float32(0.13726057), np.float32(0.09789123), np.float32(0.105091885), np.float32(0.112889074), np.float32(0.13919611), np.float32(0.121450454), np.float32(0.12185813), np.float32(0.14107132), np.float32(0.12370726), np.float32(0.12250005), np.float32(0.11789171), np.float32(0.12677662), np.float32(0.10806362), np.float32(0.0923265), np.float32(0.07727368), np.float32(0.08093953), np.float32(0.074087344), np.float32(0.07047529), np.float32(0.076532416), np.float32(0.08696396), np.float32(0.095872164), np.float32(0.10546059), np.float32(0.0956046), np.float32(0.0985878), np.float32(0.092086226), np.float32(0.08681276), np.float32(0.08616822), np.float32(0.09799114), np.float32(0.08531025), np.float32(0.096308276), np.float32(0.0907682), np.float32(0.091924496), np.float32(0.08760547), np.float32(0.08215997), np.float32(0.08387701), np.float32(0.07434391), np.float32(0.072812825), np.float32(0.08581284), np.float32(0.078080945), np.float32(0.077361226), np.float32(0.07474562), np.float32(0.07979098), np.float32(0.09139369), np.float32(0.09749507), np.float32(0.089595266), np.float32(0.086188614), np.float32(0.0882801), np.float32(0.09935349), np.float32(0.097450025), np.float32(0.09656127), np.float32(0.10686448), np.float32(0.115663946), np.float32(0.10185553), np.float32(0.095108785), np.float32(0.093759954), np.float32(0.09927079), np.float32(0.08838702), np.float32(0.09837344), np.float32(0.10184487), np.float32(0.110561036), np.float32(0.110850245), np.float32(0.104795195), np.float32(0.11333771), np.float32(0.117586136), np.float32(0.11233765), np.float32(0.10745034), np.float32(0.10746882), np.float32(0.10111513), np.float32(0.10790712), np.float32(0.10650136), np.float32(0.12245966), np.float32(0.11773226), np.float32(0.11156894), np.float32(0.12768003), np.float32(0.12666512), np.float32(0.112412676), np.float32(0.11979969), np.float32(0.13831681), np.float32(0.123321176), np.float32(0.10214523), np.float32(0.09241609), np.float32(0.08264756), np.float32(0.07464785), np.float32(0.06485906), np.float32(0.060235772), np.float32(0.05800589), np.float32(0.056188118), np.float32(0.054643154), np.float32(0.055590868), np.float32(0.061627522), np.float32(0.06097653), np.float32(0.057011057), np.float32(0.058810174), np.float32(0.056582462), np.float32(0.05298181), np.float32(0.047821414), np.float32(0.04876317), np.float32(0.046577588), np.float32(0.04949483), np.float32(0.048646618), np.float32(0.054612998), np.float32(0.05489742), np.float32(0.05821525), np.float32(0.060617313), np.float32(0.06318207), np.float32(0.06130011), np.float32(0.06150798), np.float32(0.06404773), np.float32(0.06020578), np.float32(0.060169), np.float32(0.06379792), np.float32(0.07439178), np.float32(0.07656071), np.float32(0.06963327), np.float32(0.071148425), np.float32(0.0821436), np.float32(0.08330359), np.float32(0.078649655), np.float32(0.08663937), np.float32(0.098083876), np.float32(0.100331776), np.float32(0.09951817), np.float32(0.10443495), np.float32(0.10681157), np.float32(0.09841678), np.float32(0.091533676), np.float32(0.08392433), np.float32(0.08516123), np.float32(0.074019864), np.float32(0.066312246), np.float32(0.06433271), np.float32(0.06256496), np.float32(0.06303401), np.float32(0.06748251), np.float32(0.06289408), np.float32(0.057844214), np.float32(0.054331876), np.float32(0.059330516), np.float32(0.054726657), np.float32(0.04625821), np.float32(0.04133406), np.float32(0.039422907), np.float32(0.03339646), np.float32(0.028879564), np.float32(0.024408648), np.float32(0.024388645), np.float32(0.024594853), np.float32(0.022862209), np.float32(0.024202902), np.float32(0.023602145), np.float32(0.023969246), np.float32(0.02577766), np.float32(0.027332561), np.float32(0.026891239), np.float32(0.02664075), np.float32(0.028137563), np.float32(0.028822083), np.float32(0.028513351), np.float32(0.026540576), np.float32(0.024970707), np.float32(0.020645974), np.float32(0.019735934), np.float32(0.018225601), np.float32(0.018915502), np.float32(0.020919805), np.float32(0.022268673), np.float32(0.025643755), np.float32(0.024566323), np.float32(0.025466917), np.float32(0.02911284), np.float32(0.031421285), np.float32(0.03951108), np.float32(0.046342894), np.float32(0.054359473), np.float32(0.064032674), np.float32(0.054393098), np.float32(0.054039497), np.float32(0.0586871), np.float32(0.06502156), np.float32(0.056577142), np.float32(0.05796025), np.float32(0.07099888), np.float32(0.073177524), np.float32(0.08631937), np.float32(0.101974376), np.float32(0.11559616), np.float32(0.11762687), np.float32(0.15274386), np.float32(0.16893916), np.float32(0.1455303), np.float32(0.11758554), np.float32(0.12619089), np.float32(0.12479099), np.float32(0.12165126), np.float32(0.13763793), np.float32(0.11920727), np.float32(0.10316497), np.float32(0.09833346), np.float32(0.088554546), np.float32(0.0809266), np.float32(0.06896906), np.float32(0.06333823), np.float32(0.05782515), np.float32(0.059868217), np.float32(0.058491215), np.float32(0.05979046), np.float32(0.05974475), np.float32(0.060146987), np.float32(0.05525005), np.float32(0.060636032), np.float32(0.0577201), np.float32(0.05524053), np.float32(0.058259383), np.float32(0.056198362), np.float32(0.05369674), np.float32(0.048471607), np.float32(0.044964198), np.float32(0.039722238), np.float32(0.036637686), np.float32(0.033096924), np.float32(0.0367818), np.float32(0.03865999), np.float32(0.04515697), np.float32(0.050162446), np.float32(0.055639457), np.float32(0.055304162), np.float32(0.05721867), np.float32(0.053134166), np.float32(0.04568981), np.float32(0.03865975), np.float32(0.033485066), np.float32(0.029935382), np.float32(0.027577475), np.float32(0.02342386), np.float32(0.024407148), np.float32(0.024753833), np.float32(0.023684), np.float32(0.026388185), np.float32(0.031121235), np.float32(0.034090847), np.float32(0.03796387), np.float32(0.04661626), np.float32(0.05380304), np.float32(0.064930044), np.float32(0.06655786), np.float32(0.07187954), np.float32(0.072915904), np.float32(0.07005073), np.float32(0.07032659), np.float32(0.078787945), np.float32(0.090929896), np.float32(0.108129434), np.float32(0.12485396), np.float32(0.16756299), np.float32(0.19771555), np.float32(0.19944128), np.float32(0.18627265), np.float32(0.18496604), np.float32(0.18071534), np.float32(0.17203535), np.float32(0.16487654), np.float32(0.15801124), np.float32(0.13715886), np.float32(0.13968064), np.float32(0.1470915), np.float32(0.13880531), np.float32(0.13412485), np.float32(0.116468444), np.float32(0.10443332), np.float32(0.09576525), np.float32(0.08923742), np.float32(0.096689545), np.float32(0.08668032), np.float32(0.084276564), np.float32(0.06998208), np.float32(0.05835919), np.float32(0.059679598), np.float32(0.056472197), np.float32(0.04886917), np.float32(0.04998844), np.float32(0.056590024), np.float32(0.055759992), np.float32(0.052088324), np.float32(0.054204978), np.float32(0.051948078), np.float32(0.047784332), np.float32(0.05205007), np.float32(0.05348595), np.float32(0.052879475), np.float32(0.060023207), np.float32(0.05687957), np.float32(0.061048854), np.float32(0.06426462), np.float32(0.057744905), np.float32(0.05530942), np.float32(0.05244867), np.float32(0.05049847), np.float32(0.048990015), np.float32(0.04797727), np.float32(0.05098632), np.float32(0.054365456), np.float32(0.05193703), np.float32(0.05663051), np.float32(0.05572482), np.float32(0.046921965), np.float32(0.045629684), np.float32(0.051201835), np.float32(0.05318062), np.float32(0.055353608), np.float32(0.06585812), np.float32(0.073509626), np.float32(0.075354494), np.float32(0.07826146), np.float32(0.072169945), np.float32(0.07234896), np.float32(0.07071552), np.float32(0.071472645), np.float32(0.06981595), np.float32(0.07824129), np.float32(0.08407358), np.float32(0.09093506), np.float32(0.09240125), np.float32(0.09798986), np.float32(0.09226696), np.float32(0.073268734), np.float32(0.07108799), np.float32(0.06609125), np.float32(0.064367205), np.float32(0.06284448), np.float32(0.06615812), np.float32(0.06403529), np.float32(0.06324692), np.float32(0.07123423), np.float32(0.066971034), np.float32(0.072018996), np.float32(0.075572066), np.float32(0.07056255), np.float32(0.07047502), np.float32(0.071755834), np.float32(0.07906), np.float32(0.093707174), np.float32(0.10987112), np.float32(0.11761196), np.float32(0.12799226), np.float32(0.1305864), np.float32(0.15264891), np.float32(0.13776606), np.float32(0.15703116), np.float32(0.16277228), np.float32(0.16858248), np.float32(0.16721004), np.float32(0.17766006), np.float32(0.20508678), np.float32(0.23175852), np.float32(0.24048552), np.float32(0.21481314), np.float32(0.20097819), np.float32(0.18376938), np.float32(0.19280155), np.float32(0.14992535), np.float32(0.13818693), np.float32(0.10335198), np.float32(0.10029067), np.float32(0.10258775), np.float32(0.086962365), np.float32(0.07633419), np.float32(0.08502384), np.float32(0.08490304), np.float32(0.07956166), np.float32(0.10819277), np.float32(0.12256505), np.float32(0.1397454), np.float32(0.15320249), np.float32(0.15044992), np.float32(0.15789214), np.float32(0.15282188), np.float32(0.14913093), np.float32(0.14413832), np.float32(0.14642371), np.float32(0.15522999), np.float32(0.15921919), np.float32(0.17890076), np.float32(0.17235957), np.float32(0.18707728), np.float32(0.19132562), np.float32(0.21996145), np.float32(0.21838063), np.float32(0.22615622), np.float32(0.23271048), np.float32(0.23667745), np.float32(0.25265065), np.float32(0.23822339), np.float32(0.2576445), np.float32(0.28011975), np.float32(0.26341867), np.float32(0.29606918), np.float32(0.36079028), np.float32(0.32729265), np.float32(0.20603321), np.float32(0.17688568), np.float32(0.14307494), np.float32(0.12911485), np.float32(0.110504024), np.float32(0.09058829), np.float32(0.094569474)], 'MRTVPARAMSGTRALGRVGGGWRRWTGARAATRDAGFGAEARSRPPGNQPFPGLLPSETLSREQLVDVLRAAVVDRKGPLVTLNKPQGLPVTGKPGELTLHSVLPELSRSLGLGESEFQVVQAPGKEISGLVLLSSCAQTASRLHEFFTHSRRAHRPTATYWAVTDGIPATPEGEIQAALKLERVDGVDLVSEHVGSEEGSFEMSCTDKQAGKRRGPPRCITLTGKRGTPGGSHREEEGPPGVSHSQGRGGPPRCITLTGKRGAPGVSHSQGRGGPQVYHTHREGGPQVYHTHREEGGPRCITLTGRRGAPGVSHSQGRGAPGVPHREGGPQVYHTDKQSGAGPGGRLSVPSGGQVLGREDQGEAASAWLAPQVLPVKPPSRRDVLASVKRTLSHFRVVATGSGCALVQLQPLTGGWSPSQCWSRTWLGGQGEI': [np.float32(0.9861162), np.float32(0.98559916), np.float32(0.9854634), np.float32(0.985919), np.float32(0.9861665), np.float32(0.98730797), np.float32(0.98631996), np.float32(0.98602897), np.float32(0.98637944), np.float32(0.98519355), np.float32(0.98463297), np.float32(0.9848739), np.float32(0.984861), np.float32(0.9865666), np.float32(0.98690027), np.float32(0.98625165), np.float32(0.9863782), np.float32(0.9876435), np.float32(0.98852193), np.float32(0.9888598), np.float32(0.98905957), np.float32(0.989326), np.float32(0.98857576), np.float32(0.98891836), np.float32(0.98908305), np.float32(0.98941606), np.float32(0.9883183), np.float32(0.9876651), np.float32(0.9863127), np.float32(0.9842308), np.float32(0.9830952), np.float32(0.9797484), np.float32(0.98025656), np.float32(0.9783026), np.float32(0.97660404), np.float32(0.9736102), np.float32(0.9725212), np.float32(0.969483), np.float32(0.9679643), np.float32(0.96767753), np.float32(0.9654967), np.float32(0.961083), np.float32(0.96150917), np.float32(0.9556557), np.float32(0.9509107), np.float32(0.94285065), np.float32(0.9355462), np.float32(0.9318549), np.float32(0.9275141), np.float32(0.91248244), np.float32(0.9081158), np.float32(0.89690566), np.float32(0.8796246), np.float32(0.85356724), np.float32(0.8340744), np.float32(0.8169241), np.float32(0.73422885), np.float32(0.6184133), np.float32(0.53099453), np.float32(0.45487073), np.float32(0.35757616), np.float32(0.2555583), np.float32(0.21563902), np.float32(0.24465968), np.float32(0.2636156), np.float32(0.289938), np.float32(0.23453984), np.float32(0.22506146), np.float32(0.20110397), np.float32(0.15174606), np.float32(0.14092538), np.float32(0.13125448), np.float32(0.14554115), np.float32(0.15259908), np.float32(0.16260262), np.float32(0.16679345), np.float32(0.16281167), np.float32(0.16402124), np.float32(0.19875816), np.float32(0.20209296), np.float32(0.2582992), np.float32(0.26950026), np.float32(0.32929692), np.float32(0.3964752), np.float32(0.39630893), np.float32(0.4057397), np.float32(0.32141954), np.float32(0.287623), np.float32(0.25960085), np.float32(0.24384417), np.float32(0.22397521), np.float32(0.20235698), np.float32(0.1653062), np.float32(0.15457237), np.float32(0.1717399), np.float32(0.15388258), np.float32(0.1345853), np.float32(0.13125041), np.float32(0.12043497), np.float32(0.101059765), np.float32(0.1031252), np.float32(0.100574486), np.float32(0.10389743), np.float32(0.115697026), np.float32(0.112594), np.float32(0.10968531), np.float32(0.09393696), np.float32(0.09021765), np.float32(0.08696685), np.float32(0.075037874), np.float32(0.08174819), np.float32(0.08254385), np.float32(0.093531676), np.float32(0.09696259), np.float32(0.10447496), np.float32(0.12477088), np.float32(0.13392156), np.float32(0.12894215), np.float32(0.12032738), np.float32(0.13617697), np.float32(0.13490619), np.float32(0.10707327), np.float32(0.089320816), np.float32(0.08941422), np.float32(0.071200535), np.float32(0.058387417), np.float32(0.0547204), np.float32(0.050480448), np.float32(0.049754236), np.float32(0.047183976), np.float32(0.048263893), np.float32(0.048153717), np.float32(0.04701575), np.float32(0.046415854), np.float32(0.046380337), np.float32(0.04382853), np.float32(0.038672965), np.float32(0.040677723), np.float32(0.043633796), np.float32(0.040428035), np.float32(0.047949594), np.float32(0.052760877), np.float32(0.057744365), np.float32(0.06748408), np.float32(0.07736967), np.float32(0.086843915), np.float32(0.09767004), np.float32(0.10815646), np.float32(0.11585835), np.float32(0.11862648), np.float32(0.10999654), np.float32(0.101360455), np.float32(0.097329654), np.float32(0.10355711), np.float32(0.10448524), np.float32(0.109873), np.float32(0.11018258), np.float32(0.11769196), np.float32(0.1253413), np.float32(0.13597332), np.float32(0.16250388), np.float32(0.18182406), np.float32(0.18407418), np.float32(0.17777064), np.float32(0.16058588), np.float32(0.13769539), np.float32(0.13911352), np.float32(0.116660684), np.float32(0.115625374), np.float32(0.120224394), np.float32(0.09235118), np.float32(0.11428818), np.float32(0.13139065), np.float32(0.1406084), np.float32(0.16610608), np.float32(0.20295057), np.float32(0.257184), np.float32(0.2574491), np.float32(0.28387222), np.float32(0.25891167), np.float32(0.2614392), np.float32(0.28573114), np.float32(0.30790982), np.float32(0.33958462), np.float32(0.35737148), np.float32(0.31612962), np.float32(0.3738948), np.float32(0.43001187), np.float32(0.4493582), np.float32(0.4472578), np.float32(0.4714647), np.float32(0.4871436), np.float32(0.570119), np.float32(0.5227507), np.float32(0.5553055), np.float32(0.52727956), np.float32(0.52350694), np.float32(0.55113965), np.float32(0.6866265), np.float32(0.70127547), np.float32(0.73898995), np.float32(0.79781085), np.float32(0.83494675), np.float32(0.86545473), np.float32(0.89774823), np.float32(0.8822613), np.float32(0.8857118), np.float32(0.8980597), np.float32(0.88023615), np.float32(0.8738947), np.float32(0.8804463), np.float32(0.9024864), np.float32(0.9266546), np.float32(0.9369175), np.float32(0.9440269), np.float32(0.9439345), np.float32(0.9463461), np.float32(0.9481444), np.float32(0.94881487), np.float32(0.9521767), np.float32(0.9497781), np.float32(0.9533094), np.float32(0.9555594), np.float32(0.95441943), np.float32(0.9542659), np.float32(0.95807755), np.float32(0.9599752), np.float32(0.9588491), np.float32(0.96105546), np.float32(0.9664207), np.float32(0.96693087), np.float32(0.9677183), np.float32(0.96841186), np.float32(0.97046506), np.float32(0.9720324), np.float32(0.97440773), np.float32(0.97523516), np.float32(0.97786784), np.float32(0.9780594), np.float32(0.9772694), np.float32(0.9795268), np.float32(0.9801688), np.float32(0.9796783), np.float32(0.9787344), np.float32(0.9785321), np.float32(0.9783635), np.float32(0.9762907), np.float32(0.9740891), np.float32(0.97103274), np.float32(0.9687608), np.float32(0.9662158), np.float32(0.96236306), np.float32(0.9661226), np.float32(0.96273917), np.float32(0.9644648), np.float32(0.9619648), np.float32(0.9607236), np.float32(0.96022475), np.float32(0.96246046), np.float32(0.9626986), np.float32(0.96152437), np.float32(0.9614153), np.float32(0.96138024), np.float32(0.9625973), np.float32(0.9623913), np.float32(0.9628702), np.float32(0.96077764), np.float32(0.96193844), np.float32(0.9624944), np.float32(0.9629699), np.float32(0.96572447), np.float32(0.9719804), np.float32(0.9743036), np.float32(0.97464573), np.float32(0.972605), np.float32(0.9743095), np.float32(0.97537893), np.float32(0.97626287), np.float32(0.9773235), np.float32(0.9779123), np.float32(0.97792494), np.float32(0.97698194), np.float32(0.97509027), np.float32(0.974396), np.float32(0.9733931), np.float32(0.9729838), np.float32(0.9735102), np.float32(0.9734895), np.float32(0.9734517), np.float32(0.9718133), np.float32(0.97175455), np.float32(0.9709457), np.float32(0.9679711), np.float32(0.966241), np.float32(0.964518), np.float32(0.9639544), np.float32(0.9601152), np.float32(0.9658402), np.float32(0.96326524), np.float32(0.9694929), np.float32(0.968477), np.float32(0.9694016), np.float32(0.9719938), np.float32(0.9751211), np.float32(0.9751559), np.float32(0.9760636), np.float32(0.9758531), np.float32(0.979677), np.float32(0.9817908), np.float32(0.9822823), np.float32(0.9801609), np.float32(0.9805681), np.float32(0.9817077), np.float32(0.9817369), np.float32(0.9816729), np.float32(0.98170257), np.float32(0.9818963), np.float32(0.98293984), np.float32(0.9841687), np.float32(0.98428494), np.float32(0.98413956), np.float32(0.98393065), np.float32(0.9845728), np.float32(0.98500025), np.float32(0.98579806), np.float32(0.9852437), np.float32(0.9847862), np.float32(0.985075), np.float32(0.9853057), np.float32(0.9857062), np.float32(0.98597765), np.float32(0.9848455), np.float32(0.984758), np.float32(0.9853021), np.float32(0.98577577), np.float32(0.98701894), np.float32(0.98644966), np.float32(0.98603445), np.float32(0.9867981), np.float32(0.9871367), np.float32(0.9867112), np.float32(0.98663574), np.float32(0.986686), np.float32(0.9868547), np.float32(0.98618627), np.float32(0.9846288), np.float32(0.9852132), np.float32(0.9840947), np.float32(0.9830192), np.float32(0.9838456), np.float32(0.98394763), np.float32(0.9832792), np.float32(0.98347926), np.float32(0.9821699), np.float32(0.9811804), np.float32(0.9811218), np.float32(0.9794541), np.float32(0.97756463), np.float32(0.97647846), np.float32(0.9731121), np.float32(0.9705057), np.float32(0.96923953), np.float32(0.96704614), np.float32(0.9665523), np.float32(0.96463746), np.float32(0.96219385), np.float32(0.9578781), np.float32(0.9532865), np.float32(0.9457882), np.float32(0.93363273), np.float32(0.9240596), np.float32(0.92067176), np.float32(0.91052264), np.float32(0.90394443), np.float32(0.9062328), np.float32(0.888445), np.float32(0.8691173), np.float32(0.85072976), np.float32(0.82957447), np.float32(0.8228163), np.float32(0.80973405), np.float32(0.78034407), np.float32(0.74591184), np.float32(0.7713079), np.float32(0.75226724), np.float32(0.7519503), np.float32(0.69156873), np.float32(0.6841985), np.float32(0.62568575), np.float32(0.55645114), np.float32(0.4857337), np.float32(0.49215335), np.float32(0.424316), np.float32(0.34510732), np.float32(0.34248766), np.float32(0.2995151), np.float32(0.3216227), np.float32(0.32138065), np.float32(0.27831808), np.float32(0.2580856), np.float32(0.3106708), np.float32(0.331529), np.float32(0.31992033), np.float32(0.38262704), np.float32(0.4089618), np.float32(0.5103385), np.float32(0.49303302), np.float32(0.4874406), np.float32(0.54066044), np.float32(0.57137), np.float32(0.5363252), np.float32(0.5489519), np.float32(0.5628131), np.float32(0.48974323), np.float32(0.4436403), np.float32(0.42415595), np.float32(0.4125008), np.float32(0.42236724), np.float32(0.47247893), np.float32(0.5513402), np.float32(0.6982544), np.float32(0.7420525), np.float32(0.7586669), np.float32(0.7280108), np.float32(0.69887304), np.float32(0.6665007), np.float32(0.57701594), np.float32(0.46530512), np.float32(0.77576137), np.float32(0.37811908), np.float32(0.42471534), np.float32(0.447033), np.float32(0.35366458), np.float32(0.3520412)], 'MDPSDSPCVAEETAASYSARFQTLLSTLNASTASVEKTSDLSALRDSLAELRSLTAGGAQWWVGYEMRRAQEEVRAAADALDAADRRLQPRKRFQFGMRARKAAVQPDEESGADKNAFKAEPDIATSPPTHPLSGSKCVEINRESLKGSSQVLVYPRGSVEGKDVLLHDVCDARVVILDVVGAVRANNLKNCEVVASAVAGSVHVTGARGCKFWLACRQVRIHESVDTSFYLDVKGKPIVESCEGVRFGEGRIQSKGSRELLEMAGLKEENKWREVQDFNWLHESQSPYWSLMEKGGVVEVSEDGNIKILE': [np.float32(0.94079006), np.float32(0.9300177), np.float32(0.9254323), np.float32(0.91936135), np.float32(0.90394443), np.float32(0.8888697), np.float32(0.8340354), np.float32(0.81406677), np.float32(0.79089135), np.float32(0.7292892), np.float32(0.6480249), np.float32(0.6072957), np.float32(0.54671305), np.float32(0.41658306), np.float32(0.39704734), np.float32(0.42318252), np.float32(0.38601297), np.float32(0.37245357), np.float32(0.34250143), np.float32(0.3056958), np.float32(0.28975496), np.float32(0.3397186), np.float32(0.36468872), np.float32(0.34588766), np.float32(0.34314072), np.float32(0.37042332), np.float32(0.3731568), np.float32(0.36717874), np.float32(0.37204456), np.float32(0.36962068), np.float32(0.4281287), np.float32(0.42620158), np.float32(0.4227484), np.float32(0.44333586), np.float32(0.45460147), np.float32(0.4229232), np.float32(0.40570822), np.float32(0.4139739), np.float32(0.3980368), np.float32(0.3606314), np.float32(0.37773162), np.float32(0.3790782), np.float32(0.36089808), np.float32(0.36328745), np.float32(0.3613399), np.float32(0.36991248), np.float32(0.35050628), np.float32(0.34860072), np.float32(0.32277265), np.float32(0.3110572), np.float32(0.30907962), np.float32(0.28723195), np.float32(0.28016907), np.float32(0.2868195), np.float32(0.28825876), np.float32(0.29235205), np.float32(0.28969088), np.float32(0.28935963), np.float32(0.27566478), np.float32(0.2639486), np.float32(0.27420777), np.float32(0.26892662), np.float32(0.25346687), np.float32(0.26983696), np.float32(0.2729866), np.float32(0.24462566), np.float32(0.25224686), np.float32(0.25353643), np.float32(0.24741174), np.float32(0.26552296), np.float32(0.22818723), np.float32(0.27503967), np.float32(0.22848852), np.float32(0.26823896), np.float32(0.28797868), np.float32(0.34389475), np.float32(0.34474164), np.float32(0.37381542), np.float32(0.3867456), np.float32(0.40565902), np.float32(0.41805246), np.float32(0.45154306), np.float32(0.49881482), np.float32(0.5012357), np.float32(0.5222066), np.float32(0.545078), np.float32(0.56761414), np.float32(0.5822535), np.float32(0.5634163), np.float32(0.6314359), np.float32(0.69396454), np.float32(0.6872599), np.float32(0.71987987), np.float32(0.7853022), np.float32(0.7973665), np.float32(0.82256174), np.float32(0.8507381), np.float32(0.867517), np.float32(0.87877595), np.float32(0.88439727), np.float32(0.89124024), np.float32(0.89958173), np.float32(0.91163874), np.float32(0.9147434), np.float32(0.9179577), np.float32(0.9136716), np.float32(0.924969), np.float32(0.9372154), np.float32(0.9444002), np.float32(0.95666575), np.float32(0.9602121), np.float32(0.9636581), np.float32(0.96752053), np.float32(0.97097147), np.float32(0.9670455), np.float32(0.9651108), np.float32(0.9651962), np.float32(0.9647092), np.float32(0.9641623), np.float32(0.9653118), np.float32(0.9645679), np.float32(0.9622741), np.float32(0.9597396), np.float32(0.95594484), np.float32(0.9532106), np.float32(0.93525136), np.float32(0.92857105), np.float32(0.8882163), np.float32(0.87088853), np.float32(0.91982377), np.float32(0.88620937), np.float32(0.8078588), np.float32(0.9325669), np.float32(0.8413338), np.float32(0.8758429), np.float32(0.82628506), np.float32(0.7691691), np.float32(0.6783948), np.float32(0.7321054), np.float32(0.52253854), np.float32(0.44282717), np.float32(0.34558845), np.float32(0.3319715), np.float32(0.27433193), np.float32(0.19070673), np.float32(0.17168252), np.float32(0.13510738), np.float32(0.12789187), np.float32(0.1287907), np.float32(0.14289819), np.float32(0.13665187), np.float32(0.15041468), np.float32(0.14194475), np.float32(0.12674448), np.float32(0.116279274), np.float32(0.08876835), np.float32(0.07909443), np.float32(0.07280885), np.float32(0.07667411), np.float32(0.06171688), np.float32(0.06160222), np.float32(0.058995508), np.float32(0.06858826), np.float32(0.061149742), np.float32(0.059312113), np.float32(0.05885595), np.float32(0.05384016), np.float32(0.04827709), np.float32(0.045883503), np.float32(0.04167578), np.float32(0.0386101), np.float32(0.036002003), np.float32(0.032132685), np.float32(0.02981705), np.float32(0.028982421), np.float32(0.026145753), np.float32(0.02715592), np.float32(0.02923356), np.float32(0.036549244), np.float32(0.04194842), np.float32(0.037264585), np.float32(0.04068131), np.float32(0.04147761), np.float32(0.038249996), np.float32(0.030509489), np.float32(0.031862877), np.float32(0.02736663), np.float32(0.02973387), np.float32(0.03666107), np.float32(0.04137216), np.float32(0.049424823), np.float32(0.048800252), np.float32(0.06098269), np.float32(0.05874806), np.float32(0.061104946), np.float32(0.06289391), np.float32(0.07151745), np.float32(0.07987674), np.float32(0.07351469), np.float32(0.06092456), np.float32(0.052700393), np.float32(0.05328694), np.float32(0.039926805), np.float32(0.034256533), np.float32(0.038295), np.float32(0.035545666), np.float32(0.035046097), np.float32(0.04131334), np.float32(0.03985255), np.float32(0.040202335), np.float32(0.04149267), np.float32(0.044419922), np.float32(0.04574983), np.float32(0.053497586), np.float32(0.054139607), np.float32(0.06361993), np.float32(0.0627129), np.float32(0.06791058), np.float32(0.06426849), np.float32(0.06381862), np.float32(0.057524074), np.float32(0.050301105), np.float32(0.052526277), np.float32(0.05864397), np.float32(0.05741429), np.float32(0.06601493), np.float32(0.0741181), np.float32(0.07740114), np.float32(0.08156313), np.float32(0.090184666), np.float32(0.09521454), np.float32(0.0928604), np.float32(0.109061584), np.float32(0.10587997), np.float32(0.104276136), np.float32(0.10814905), np.float32(0.09831961), np.float32(0.09719505), np.float32(0.10254553), np.float32(0.09938459), np.float32(0.1008597), np.float32(0.11040363), np.float32(0.114691354), np.float32(0.11763092), np.float32(0.14087221), np.float32(0.14352605), np.float32(0.14616983), np.float32(0.13868845), np.float32(0.13128641), np.float32(0.11981115), np.float32(0.10605062), np.float32(0.11366197), np.float32(0.118870884), np.float32(0.11956345), np.float32(0.12551616), np.float32(0.14651963), np.float32(0.16024159), np.float32(0.17411433), np.float32(0.1782824), np.float32(0.18751611), np.float32(0.20093632), np.float32(0.19201377), np.float32(0.18221177), np.float32(0.1739519), np.float32(0.16258614), np.float32(0.15988079), np.float32(0.14975941), np.float32(0.13783988), np.float32(0.12855488), np.float32(0.124424495), np.float32(0.11396542), np.float32(0.109324224), np.float32(0.116108865), np.float32(0.12552851), np.float32(0.13405243), np.float32(0.1351035), np.float32(0.14169422), np.float32(0.13761857), np.float32(0.13493052), np.float32(0.138672), np.float32(0.13442038), np.float32(0.13251422), np.float32(0.14581609), np.float32(0.14679617), np.float32(0.14955625), np.float32(0.15317646), np.float32(0.14430858), np.float32(0.14544867), np.float32(0.15074287), np.float32(0.15228002), np.float32(0.1578238), np.float32(0.17076214), np.float32(0.18783954), np.float32(0.20999557), np.float32(0.22098322), np.float32(0.20827113), np.float32(0.1969341), np.float32(0.18916056), np.float32(0.19322594), np.float32(0.22067855), np.float32(0.24238911), np.float32(0.2990404), np.float32(0.4114943), np.float32(0.4679084), np.float32(0.50777555), np.float32(0.46745688), np.float32(0.43081862), np.float32(0.43967298), np.float32(0.2878859), np.float32(0.31926957), np.float32(0.31390122)], 'MSAFSMAASTITSSPLHTKLSNLSFTHSPLPLPSHFSSKPLLKPLKPPQLNNHDSNSLSLLSLPHFHGIFAASSDSFESGTEENTTALDDPQSETDEFDQEIVEEEGDVEAIKATEEGKLYVGNLPYSMTSSELTEVFEEAGRVFSAEVIYDRVTDRSRGFGFVTMGSVEEAKKAIQMFNGTQFGGRSVRVNFPEVPRGGEREVMGPRIQSGYKGFIDSEHKIYAGNLGWRLTSEGLRDAFANQPGVLSAKVIYERDSRRSRGFGFVSFESAENAEAALEAMNGEEVEGRPMRLNLAGERSPPPSAKENNTENNLESGELLSSFGT': [np.float32(0.97693765), np.float32(0.97542226), np.float32(0.97580135), np.float32(0.9747433), np.float32(0.97850686), np.float32(0.97703344), np.float32(0.9769786), np.float32(0.9793357), np.float32(0.9790815), np.float32(0.97879606), np.float32(0.97649854), np.float32(0.97921145), np.float32(0.979451), np.float32(0.9754259), np.float32(0.9776913), np.float32(0.9781035), np.float32(0.97947145), np.float32(0.9806033), np.float32(0.9789012), np.float32(0.97762376), np.float32(0.97901934), np.float32(0.97647107), np.float32(0.9747206), np.float32(0.9745374), np.float32(0.97534263), np.float32(0.972048), np.float32(0.97600186), np.float32(0.97516847), np.float32(0.974848), np.float32(0.9746562), np.float32(0.9715758), np.float32(0.97225505), np.float32(0.96930647), np.float32(0.9743009), np.float32(0.9735578), np.float32(0.9685924), np.float32(0.9651492), np.float32(0.9743838), np.float32(0.97552365), np.float32(0.970022), np.float32(0.9717078), np.float32(0.96837485), np.float32(0.9668279), np.float32(0.9676696), np.float32(0.9651952), np.float32(0.9635952), np.float32(0.95785415), np.float32(0.9655749), np.float32(0.9483381), np.float32(0.9632835), np.float32(0.9619775), np.float32(0.96379673), np.float32(0.96788335), np.float32(0.9694792), np.float32(0.9701717), np.float32(0.96929586), np.float32(0.9685882), np.float32(0.96686393), np.float32(0.96441597), np.float32(0.96360517), np.float32(0.9637396), np.float32(0.9656384), np.float32(0.9645613), np.float32(0.9663176), np.float32(0.96912473), np.float32(0.9722124), np.float32(0.9736941), np.float32(0.9757976), np.float32(0.97522426), np.float32(0.97669446), np.float32(0.97674304), np.float32(0.9771822), np.float32(0.9756482), np.float32(0.9763766), np.float32(0.97696644), np.float32(0.97664124), np.float32(0.9776919), np.float32(0.9778552), np.float32(0.97875243), np.float32(0.9778115), np.float32(0.97797287), np.float32(0.9783093), np.float32(0.9787161), np.float32(0.9784055), np.float32(0.97851634), np.float32(0.97873265), np.float32(0.9782608), np.float32(0.9764796), np.float32(0.97574514), np.float32(0.9735937), np.float32(0.97139245), np.float32(0.9675084), np.float32(0.9665981), np.float32(0.9626892), np.float32(0.9602374), np.float32(0.9560837), np.float32(0.954863), np.float32(0.95771044), np.float32(0.9565053), np.float32(0.95698667), np.float32(0.94974613), np.float32(0.9477415), np.float32(0.9349053), np.float32(0.9280501), np.float32(0.9139569), np.float32(0.9094805), np.float32(0.8903519), np.float32(0.8870662), np.float32(0.8597275), np.float32(0.8174038), np.float32(0.7545448), np.float32(0.79123175), np.float32(0.6613815), np.float32(0.5436294), np.float32(0.5122108), np.float32(0.44911867), np.float32(0.4352584), np.float32(0.36899596), np.float32(0.28594956), np.float32(0.23260213), np.float32(0.2496085), np.float32(0.32477078), np.float32(0.23222479), np.float32(0.20927985), np.float32(0.24132435), np.float32(0.19745739), np.float32(0.16831551), np.float32(0.166995), np.float32(0.16523875), np.float32(0.13063422), np.float32(0.13638796), np.float32(0.15589821), np.float32(0.15207238), np.float32(0.14969493), np.float32(0.15578938), np.float32(0.15691847), np.float32(0.14661482), np.float32(0.13884471), np.float32(0.10679393), np.float32(0.101470776), np.float32(0.09801955), np.float32(0.11108797), np.float32(0.10387921), np.float32(0.092957884), np.float32(0.09007916), np.float32(0.098194964), np.float32(0.116878144), np.float32(0.12312408), np.float32(0.11202115), np.float32(0.116578445), np.float32(0.11839968), np.float32(0.099207126), np.float32(0.067594185), np.float32(0.061735414), np.float32(0.053187244), np.float32(0.047995925), np.float32(0.046227306), np.float32(0.046273075), np.float32(0.050825067), np.float32(0.059078567), np.float32(0.04956677), np.float32(0.054057583), np.float32(0.055677574), np.float32(0.055231262), np.float32(0.046414744), np.float32(0.04538453), np.float32(0.047787532), np.float32(0.04205728), np.float32(0.040696695), np.float32(0.045941956), np.float32(0.054001406), np.float32(0.057560705), np.float32(0.062817805), np.float32(0.072242506), np.float32(0.07792205), np.float32(0.09035492), np.float32(0.09610602), np.float32(0.08998394), np.float32(0.09057334), np.float32(0.085995905), np.float32(0.08620375), np.float32(0.080510356), np.float32(0.067855045), np.float32(0.07543744), np.float32(0.08185164), np.float32(0.08204799), np.float32(0.090394594), np.float32(0.10923323), np.float32(0.15001343), np.float32(0.15474418), np.float32(0.15900846), np.float32(0.17804249), np.float32(0.1770418), np.float32(0.1814848), np.float32(0.17824838), np.float32(0.17237747), np.float32(0.16908796), np.float32(0.14645684), np.float32(0.14038406), np.float32(0.15286344), np.float32(0.16235863), np.float32(0.21639706), np.float32(0.2190287), np.float32(0.21218044), np.float32(0.20365827), np.float32(0.19734277), np.float32(0.20561051), np.float32(0.2697802), np.float32(0.31120306), np.float32(0.30512914), np.float32(0.30273178), np.float32(0.23326181), np.float32(0.19989541), np.float32(0.1468701), np.float32(0.14260806), np.float32(0.11572687), np.float32(0.11226703), np.float32(0.10698253), np.float32(0.12374184), np.float32(0.09604246), np.float32(0.07201005), np.float32(0.08911841), np.float32(0.090063766), np.float32(0.096494064), np.float32(0.09223496), np.float32(0.09704473), np.float32(0.098811224), np.float32(0.110036224), np.float32(0.12374333), np.float32(0.11603749), np.float32(0.10661025), np.float32(0.11577339), np.float32(0.10489016), np.float32(0.11305198), np.float32(0.11957059), np.float32(0.12384431), np.float32(0.12516174), np.float32(0.11445379), np.float32(0.11077492), np.float32(0.11645014), np.float32(0.11164327), np.float32(0.1171503), np.float32(0.1019186), np.float32(0.11142312), np.float32(0.11644391), np.float32(0.12152133), np.float32(0.12863547), np.float32(0.13982372), np.float32(0.16788122), np.float32(0.18333282), np.float32(0.20390624), np.float32(0.19933677), np.float32(0.1933481), np.float32(0.19147964), np.float32(0.19076246), np.float32(0.18831407), np.float32(0.15741335), np.float32(0.14652702), np.float32(0.1469141), np.float32(0.15359813), np.float32(0.14676888), np.float32(0.16159926), np.float32(0.18635933), np.float32(0.18259329), np.float32(0.1966275), np.float32(0.22117978), np.float32(0.2530225), np.float32(0.3137299), np.float32(0.34680507), np.float32(0.3748012), np.float32(0.3854684), np.float32(0.40762684), np.float32(0.39288357), np.float32(0.46847558), np.float32(0.51270163), np.float32(0.5169283), np.float32(0.5219383), np.float32(0.5999508), np.float32(0.63178676), np.float32(0.6025574), np.float32(0.68957824), np.float32(0.71510273), np.float32(0.7246016), np.float32(0.74753094), np.float32(0.8177937), np.float32(0.8021755), np.float32(0.829441), np.float32(0.863947), np.float32(0.873071), np.float32(0.8710402), np.float32(0.9121304), np.float32(0.92784935), np.float32(0.9363781), np.float32(0.9428756), np.float32(0.9409824), np.float32(0.9438734), np.float32(0.94900143), np.float32(0.94942397), np.float32(0.9534272), np.float32(0.95179164), np.float32(0.95561844), np.float32(0.9609185), np.float32(0.96509916), np.float32(0.96831435), np.float32(0.97000533), np.float32(0.9713281), np.float32(0.972829), np.float32(0.9751344), np.float32(0.9742435), np.float32(0.975575), np.float32(0.97487235), np.float32(0.97310096), np.float32(0.97235584), np.float32(0.97044295), np.float32(0.96598047), np.float32(0.96285), np.float32(0.9592307), np.float32(0.9563702), np.float32(0.9530588), np.float32(0.94299465), np.float32(0.9405549), np.float32(0.9467803), np.float32(0.9425612), np.float32(0.94119644), np.float32(0.9428669), np.float32(0.9534844)], 'LQGSNRVGRDEPVVLLTSGLSQPERALVAKLGELLGGRTADTFSSPVSHVVVPVGHLPTTSSTLLGLLAGCWVVKFSWVEACLQAGEWTPEAEHEAGEGAQRSRINRRSLLPPLFDGCFFFLLGRFKAISKDELTKLLREGGGQLLSRQPKPDSDVTQTLSAAAYHALPGSDQALCTQYIIFDPQGPHRPAVVRRGKVWSAPCTWLLDCITAFRLLPVSDCQTPV': [np.float32(0.89623463), np.float32(0.8331263), np.float32(0.78623194), np.float32(0.7261114), np.float32(0.75957876), np.float32(0.7528784), np.float32(0.6925588), np.float32(0.61451167), np.float32(0.5696229), np.float32(0.5104045), np.float32(0.48132372), np.float32(0.42458227), np.float32(0.303851), np.float32(0.27783725), np.float32(0.22216539), np.float32(0.1489495), np.float32(0.12433273), np.float32(0.11706881), np.float32(0.10562971), np.float32(0.077620596), np.float32(0.07700544), np.float32(0.07978665), np.float32(0.066859625), np.float32(0.05975352), np.float32(0.063216716), np.float32(0.07472487), np.float32(0.094557144), np.float32(0.09323677), np.float32(0.119820744), np.float32(0.14956038), np.float32(0.16173162), np.float32(0.16343018), np.float32(0.16105333), np.float32(0.1501579), np.float32(0.1500247), np.float32(0.14899635), np.float32(0.14574128), np.float32(0.13503368), np.float32(0.13256225), np.float32(0.1386114), np.float32(0.13095123), np.float32(0.12901568), np.float32(0.13333684), np.float32(0.14006965), np.float32(0.16869366), np.float32(0.15481624), np.float32(0.18824695), np.float32(0.22230849), np.float32(0.21556701), np.float32(0.209452), np.float32(0.21451686), np.float32(0.28109986), np.float32(0.34587684), np.float32(0.31250256), np.float32(0.20939972), np.float32(0.19623257), np.float32(0.18128303), np.float32(0.1711991), np.float32(0.15707213), np.float32(0.13594896), np.float32(0.120898075), np.float32(0.08835616), np.float32(0.094809905), np.float32(0.11894907), np.float32(0.14665335), np.float32(0.12078734), np.float32(0.13118176), np.float32(0.13102145), np.float32(0.082183115), np.float32(0.07938019), np.float32(0.07313774), np.float32(0.06891454), np.float32(0.065076105), np.float32(0.07357339), np.float32(0.08569495), np.float32(0.08870692), np.float32(0.09968737), np.float32(0.10614676), np.float32(0.09615575), np.float32(0.12887901), np.float32(0.138141), np.float32(0.14794078), np.float32(0.17188421), np.float32(0.17257898), np.float32(0.19194499), np.float32(0.2099345), np.float32(0.26616248), np.float32(0.27781937), np.float32(0.37949932), np.float32(0.42417893), np.float32(0.47922263), np.float32(0.5234923), np.float32(0.54168105), np.float32(0.5827626), np.float32(0.5804994), np.float32(0.6535849), np.float32(0.6153844), np.float32(0.61234486), np.float32(0.5904318), np.float32(0.5690966), np.float32(0.53402877), np.float32(0.55428684), np.float32(0.49581906), np.float32(0.3999714), np.float32(0.36980835), np.float32(0.31724107), np.float32(0.2766202), np.float32(0.26726368), np.float32(0.2517774), np.float32(0.22424209), np.float32(0.16976601), np.float32(0.16764036), np.float32(0.13581061), np.float32(0.112144694), np.float32(0.076114066), np.float32(0.075499855), np.float32(0.06474474), np.float32(0.052828643), np.float32(0.04875514), np.float32(0.04784843), np.float32(0.05129736), np.float32(0.049363643), np.float32(0.04265819), np.float32(0.04179603), np.float32(0.044764783), np.float32(0.040757716), np.float32(0.03708245), np.float32(0.039745767), np.float32(0.04772434), np.float32(0.05327565), np.float32(0.062385574), np.float32(0.07092151), np.float32(0.07953993), np.float32(0.08759471), np.float32(0.09431108), np.float32(0.11534632), np.float32(0.13521624), np.float32(0.14908567), np.float32(0.17539342), np.float32(0.19191244), np.float32(0.19970886), np.float32(0.21618408), np.float32(0.24589776), np.float32(0.26589182), np.float32(0.24739975), np.float32(0.25704575), np.float32(0.3013458), np.float32(0.32073092), np.float32(0.34227854), np.float32(0.41567123), np.float32(0.45641023), np.float32(0.42539227), np.float32(0.32855257), np.float32(0.28323722), np.float32(0.28148922), np.float32(0.31815323), np.float32(0.28105563), np.float32(0.2849544), np.float32(0.30242035), np.float32(0.26298591), np.float32(0.2274147), np.float32(0.20880884), np.float32(0.20678672), np.float32(0.17370112), np.float32(0.14892551), np.float32(0.12208112), np.float32(0.11480543), np.float32(0.09642315), np.float32(0.0984445), np.float32(0.10280429), np.float32(0.08869287), np.float32(0.07864288), np.float32(0.09519227), np.float32(0.13989973), np.float32(0.13885964), np.float32(0.15507898), np.float32(0.20132813), np.float32(0.20297548), np.float32(0.17859942), np.float32(0.15566412), np.float32(0.15155558), np.float32(0.13162853), np.float32(0.13145623), np.float32(0.13234429), np.float32(0.11561605), np.float32(0.11771612), np.float32(0.11493368), np.float32(0.114841685), np.float32(0.11921795), np.float32(0.11156393), np.float32(0.11642547), np.float32(0.116648786), np.float32(0.12132331), np.float32(0.12190721), np.float32(0.10507115), np.float32(0.11746082), np.float32(0.11770503), np.float32(0.077451736), np.float32(0.068564914), np.float32(0.0637703), np.float32(0.057244163), np.float32(0.053861953), np.float32(0.057066124), np.float32(0.06632484), np.float32(0.06723173), np.float32(0.069619305), np.float32(0.07405129), np.float32(0.070501536), np.float32(0.085920334), np.float32(0.0856531), np.float32(0.13952668), np.float32(0.1243696), np.float32(0.13573782), np.float32(0.16672058), np.float32(0.15983948), np.float32(0.2879373), np.float32(0.3122676), np.float32(0.32417607), np.float32(0.38171348), np.float32(0.33520696), np.float32(0.35814258), np.float32(0.40818563), np.float32(0.4488084), np.float32(0.4759969), np.float32(0.4408106)], 'MSDLQGRKVFKVFNQDFVVDERYTVTKELGQGAYGIVCAAVNNQTSEGVAIKKVTNVFSKKILAKRALREIKLLQHFRGHRNITCLYDMDIPRPDNFNETYLYEELMECDLAAIIRSGQPLTDAHFQSFIYQILCGLKYIHSANVLHRDLKPGNLLVNADCELKICDFGLARGFSVDPEENAGYMTEYVATRWYRAPEIMLSFQSYTKAIDVWSVGCILAELLGGRPFFKGRDYVDQLNQILHILGTPNEETLSRIGSPRAQEYVRNLPFMAKKPFRSLFPNANPDALDLLDRMLAFDPSSRISVEQALEHPYLQIWHDASDEPDCPTTFNFDFEVVEDVGEMRKMILDEVYRFRQMVRTAPGAGAAGQPQAPQVPIPAGGAQGQWKAEDPRPQEYMGQITDLEAELAGGLDGRR': [np.float32(0.43302712), np.float32(0.41543096), np.float32(0.41867393), np.float32(0.38919938), np.float32(0.4038872), np.float32(0.37749907), np.float32(0.35220137), np.float32(0.34272134), np.float32(0.3731374), np.float32(0.34853026), np.float32(0.3133101), np.float32(0.294708), np.float32(0.2790537), np.float32(0.21956222), np.float32(0.20100392), np.float32(0.18623008), np.float32(0.18856317), np.float32(0.18256062), np.float32(0.17431204), np.float32(0.17112057), np.float32(0.16571806), np.float32(0.1636175), np.float32(0.16541417), np.float32(0.1483472), np.float32(0.14104365), np.float32(0.13775904), np.float32(0.12391841), np.float32(0.11098885), np.float32(0.096611865), np.float32(0.091966175), np.float32(0.09869436), np.float32(0.10308664), np.float32(0.09786001), np.float32(0.105428316), np.float32(0.1061252), np.float32(0.108170204), np.float32(0.10636444), np.float32(0.10851881), np.float32(0.10704641), np.float32(0.09231788), np.float32(0.086777836), np.float32(0.09445267), np.float32(0.08491729), np.float32(0.06952259), np.float32(0.070953645), np.float32(0.0734923), np.float32(0.08159964), np.float32(0.09030536), np.float32(0.11932974), np.float32(0.1439761), np.float32(0.15423015), np.float32(0.15809157), np.float32(0.15324914), np.float32(0.17356914), np.float32(0.16364811), np.float32(0.14054762), np.float32(0.13019688), np.float32(0.13399315), np.float32(0.12168698), np.float32(0.102752134), np.float32(0.09591939), np.float32(0.09362314), np.float32(0.090633474), np.float32(0.0829854), np.float32(0.08366444), np.float32(0.07774429), np.float32(0.085712194), np.float32(0.09142574), np.float32(0.08882345), np.float32(0.092967294), np.float32(0.09563843), np.float32(0.08919487), np.float32(0.0826272), np.float32(0.0706308), np.float32(0.067043714), np.float32(0.059508644), np.float32(0.061311986), np.float32(0.057017), np.float32(0.058817565), np.float32(0.055731777), np.float32(0.060616396), np.float32(0.06059152), np.float32(0.0632871), np.float32(0.07597732), np.float32(0.07862509), np.float32(0.08810911), np.float32(0.101745896), np.float32(0.09937765), np.float32(0.0932178), np.float32(0.09662959), np.float32(0.091727875), np.float32(0.081375256), np.float32(0.08148522), np.float32(0.07628902), np.float32(0.066346765), np.float32(0.06613985), np.float32(0.06639858), np.float32(0.06930513), np.float32(0.0682996), np.float32(0.062370162), np.float32(0.058511753), np.float32(0.056945674), np.float32(0.048646428), np.float32(0.045311846), np.float32(0.047110103), np.float32(0.04520395), np.float32(0.04825076), np.float32(0.04526563), np.float32(0.04657979), np.float32(0.04503465), np.float32(0.04497338), np.float32(0.043985665), np.float32(0.047039814), np.float32(0.04771342), np.float32(0.044733208), np.float32(0.044843785), np.float32(0.04372639), np.float32(0.039033882), np.float32(0.03716845), np.float32(0.035681076), np.float32(0.03332173), np.float32(0.02957797), np.float32(0.028139818), np.float32(0.029554732), np.float32(0.028079076), np.float32(0.025372408), np.float32(0.02701594), np.float32(0.027134217), np.float32(0.023901207), np.float32(0.023303518), np.float32(0.022895392), np.float32(0.02086206), np.float32(0.020514777), np.float32(0.01986504), np.float32(0.017417511), np.float32(0.016474603), np.float32(0.017430231), np.float32(0.016726555), np.float32(0.017768286), np.float32(0.020179719), np.float32(0.020823747), np.float32(0.02551252), np.float32(0.029481508), np.float32(0.029339418), np.float32(0.030414637), np.float32(0.03147479), np.float32(0.032365672), np.float32(0.03514483), np.float32(0.043109715), np.float32(0.04546511), np.float32(0.044735786), np.float32(0.042949103), np.float32(0.051830634), np.float32(0.04614048), np.float32(0.041849043), np.float32(0.047352105), np.float32(0.040452894), np.float32(0.043427944), np.float32(0.045148745), np.float32(0.044651166), np.float32(0.04676315), np.float32(0.049750425), np.float32(0.05397263), np.float32(0.051815778), np.float32(0.04965308), np.float32(0.050535053), np.float32(0.053441875), np.float32(0.06423348), np.float32(0.0730989), np.float32(0.08470179), np.float32(0.088306814), np.float32(0.10151011), np.float32(0.098668665), np.float32(0.096446164), np.float32(0.09130016), np.float32(0.09754998), np.float32(0.09161994), np.float32(0.086354814), np.float32(0.08882996), np.float32(0.08610462), np.float32(0.0921404), np.float32(0.08954133), np.float32(0.08771797), np.float32(0.09339744), np.float32(0.08236767), np.float32(0.076741144), np.float32(0.07836155), np.float32(0.06720556), np.float32(0.063297965), np.float32(0.05937243), np.float32(0.04987256), np.float32(0.040268622), np.float32(0.036084298), np.float32(0.037297025), np.float32(0.034211036), np.float32(0.031885386), np.float32(0.034224357), np.float32(0.0357952), np.float32(0.0341392), np.float32(0.03172603), np.float32(0.03038302), np.float32(0.030072417), np.float32(0.028369805), np.float32(0.026206532), np.float32(0.023477804), np.float32(0.022391811), np.float32(0.02045291), np.float32(0.0165841), np.float32(0.016045906), np.float32(0.015559504), np.float32(0.014050753), np.float32(0.014370376), np.float32(0.015930856), np.float32(0.016640926), np.float32(0.018623859), np.float32(0.021163179), np.float32(0.01875168), np.float32(0.018055154), np.float32(0.02121693), np.float32(0.019945653), np.float32(0.022326676), np.float32(0.025908977), np.float32(0.02654583), np.float32(0.027639516), np.float32(0.0340101), np.float32(0.036175814), np.float32(0.035699483), np.float32(0.04054083), np.float32(0.045829955), np.float32(0.044026047), np.float32(0.043861784), np.float32(0.051384415), np.float32(0.054960046), np.float32(0.051062793), np.float32(0.054160792), np.float32(0.059394438), np.float32(0.05768675), np.float32(0.05768406), np.float32(0.058763843), np.float32(0.06136821), np.float32(0.06348398), np.float32(0.061315916), np.float32(0.059828714), np.float32(0.06854011), np.float32(0.06284455), np.float32(0.05952292), np.float32(0.06667841), np.float32(0.07413492), np.float32(0.07214418), np.float32(0.075803064), np.float32(0.08869135), np.float32(0.09700129), np.float32(0.09332173), np.float32(0.10174004), np.float32(0.11873437), np.float32(0.11688135), np.float32(0.11268579), np.float32(0.12507504), np.float32(0.12824208), np.float32(0.13144964), np.float32(0.12259822), np.float32(0.12737979), np.float32(0.12295748), np.float32(0.121430196), np.float32(0.11743625), np.float32(0.12886558), np.float32(0.13779987), np.float32(0.12076434), np.float32(0.1290472), np.float32(0.13166472), np.float32(0.14101066), np.float32(0.1192816), np.float32(0.10868529), np.float32(0.12060111), np.float32(0.119841725), np.float32(0.10775173), np.float32(0.10585354), np.float32(0.10750595), np.float32(0.09431655), np.float32(0.08083963), np.float32(0.086332954), np.float32(0.08498049), np.float32(0.07758605), np.float32(0.07379128), np.float32(0.07891168), np.float32(0.06833252), np.float32(0.06467492), np.float32(0.06614724), np.float32(0.071637675), np.float32(0.06816477), np.float32(0.07124042), np.float32(0.074928716), np.float32(0.07748926), np.float32(0.07115273), np.float32(0.066655695), np.float32(0.07002559), np.float32(0.070830226), np.float32(0.06739241), np.float32(0.06647148), np.float32(0.06999968), np.float32(0.07472727), np.float32(0.07045984), np.float32(0.06880492), np.float32(0.07713224), np.float32(0.07413983), np.float32(0.06472309), np.float32(0.070905164), np.float32(0.07856222), np.float32(0.07383654), np.float32(0.07575161), np.float32(0.08700328), np.float32(0.091745794), np.float32(0.095227666), np.float32(0.104225196), np.float32(0.10743556), np.float32(0.12110023), np.float32(0.12845775), np.float32(0.14816253), np.float32(0.14783916), np.float32(0.15484633), np.float32(0.14327471), np.float32(0.16176634), np.float32(0.14135346), np.float32(0.14010648), np.float32(0.1488756), np.float32(0.14013721), np.float32(0.16084154), np.float32(0.17287873), np.float32(0.18734522), np.float32(0.21579407), np.float32(0.23529185), np.float32(0.20036769), np.float32(0.18955976), np.float32(0.20400657), np.float32(0.1617066), np.float32(0.12901907), np.float32(0.10712335), np.float32(0.10185322), np.float32(0.09402009), np.float32(0.082218945), np.float32(0.07610947), np.float32(0.08540359), np.float32(0.08154884), np.float32(0.07445759), np.float32(0.088266246), np.float32(0.0941126), np.float32(0.08957807), np.float32(0.09978633), np.float32(0.10726971), np.float32(0.11357527), np.float32(0.11596354), np.float32(0.12648726), np.float32(0.15347402), np.float32(0.17118476), np.float32(0.17354111), np.float32(0.20900056), np.float32(0.24309516), np.float32(0.29671693), np.float32(0.36912695), np.float32(0.5232815), np.float32(0.5855702), np.float32(0.6365325), np.float32(0.73196757), np.float32(0.80921745), np.float32(0.8679069), np.float32(0.89769864), np.float32(0.93188024), np.float32(0.94916797), np.float32(0.95536834), np.float32(0.96258646), np.float32(0.9692991), np.float32(0.97458386), np.float32(0.9763882), np.float32(0.97889185), np.float32(0.9803019), np.float32(0.9809171), np.float32(0.97935164), np.float32(0.9799994), np.float32(0.9784177), np.float32(0.9776064), np.float32(0.9769273), np.float32(0.9762216), np.float32(0.97426754), np.float32(0.9695823), np.float32(0.967025), np.float32(0.96282965), np.float32(0.9570942), np.float32(0.9546914), np.float32(0.9510307), np.float32(0.9426632), np.float32(0.9360023), np.float32(0.9175366), np.float32(0.9122057), np.float32(0.90901315), np.float32(0.90015167), np.float32(0.90196854), np.float32(0.88634956), np.float32(0.8698167), np.float32(0.8407809), np.float32(0.8223257), np.float32(0.7731622), np.float32(0.77466357), np.float32(0.7786514), np.float32(0.8055452), np.float32(0.81927913), np.float32(0.78283054), np.float32(0.7550095), np.float32(0.7892199), np.float32(0.8220995), np.float32(0.8340515), np.float32(0.83690137), np.float32(0.8349658), np.float32(0.8558564), np.float32(0.8565712), np.float32(0.8869077)], 'MTRTLRSERAGFSKLCRGLAHAWWQEASPVSKGAGPGALMGLGPRSPHKAGRRFPAGGKRGRGAKGSGRPPPGRRRQPCPPPDGRSEPAQDALPHLSPEALGYFRRALSALKEAPETGEERELMVHNVLKEVEAQALALATNRTGSEMLQELLGFSPLKPLCRVWAALRSNLRFVACHRCGVHVLQSALLQLPRLLGTPAEEEEEEEEDGDRKDGSLETLEELVLGLAAEVCDDFFFYCGDTHGTFVVRTLLQVLGGTLLESERARHRGSHSPVCDLTPAHVLDLPSEAQRAPTRDCKPTDFEVPETFLNCLRDLSSCFLKDIAVFITDKISSFCLQVGLQVLHRKLPQLCAHLCNAVIGYLSSRNSSADGSPLLLFLRDQTSSRLLEQVLLVSDPPRLQSLFEDHFQGQLQTLAAHPIANFPLQRFLDAVTTPELLSPMFKELSPALEAVLAQGHPGVIVALVGACRRVGTHQAQVLQLLLEAFHCAEPSSRQVSCVPLFATLMAYEVYYGLMEDEGAVPAEHQVEMATARALGEVTVLGSLLLQHLLHFSTPDLILRSLGALTGPQLLSLAQSPAGSHVLDTVLSSPSVTRKQRRRVLKTLKGQYVALACSRHGSRVLDAIWSGAALGARKEIAAELGERNEELLRDPFGHHVARNVALTTFLKRRKAWEQQQGAVAKRRRALNSILED': [np.float32(0.94515735), np.float32(0.9182827), np.float32(0.9196039), np.float32(0.9354631), np.float32(0.9420711), np.float32(0.9531802), np.float32(0.9348055), np.float32(0.9418166), np.float32(0.95143163), np.float32(0.94916713), np.float32(0.95010823), np.float32(0.95481443), np.float32(0.9621506), np.float32(0.9543201), np.float32(0.95307326), np.float32(0.95414865), np.float32(0.9426543), np.float32(0.94006777), np.float32(0.93143845), np.float32(0.9317272), np.float32(0.9398336), np.float32(0.9377043), np.float32(0.94760257), np.float32(0.9561154), np.float32(0.9592623), np.float32(0.95910233), np.float32(0.9566623), np.float32(0.9558798), np.float32(0.9607285), np.float32(0.9558889), np.float32(0.9588739), np.float32(0.961383), np.float32(0.9675502), np.float32(0.9709055), np.float32(0.9744048), np.float32(0.9768588), np.float32(0.97821677), np.float32(0.97966033), np.float32(0.9818402), np.float32(0.98326313), np.float32(0.9849347), np.float32(0.9856392), np.float32(0.98685884), np.float32(0.9869315), np.float32(0.9870036), np.float32(0.9871358), np.float32(0.98730624), np.float32(0.9878758), np.float32(0.98817563), np.float32(0.9886673), np.float32(0.98920375), np.float32(0.9891158), np.float32(0.98945004), np.float32(0.99021286), np.float32(0.99022186), np.float32(0.9902838), np.float32(0.9904615), np.float32(0.9904191), np.float32(0.9905425), np.float32(0.99083215), np.float32(0.99098504), np.float32(0.9908202), np.float32(0.9909161), np.float32(0.9909446), np.float32(0.99086666), np.float32(0.9909594), np.float32(0.99077165), np.float32(0.9908578), np.float32(0.9905186), np.float32(0.9904896), np.float32(0.99032986), np.float32(0.9899991), np.float32(0.98931676), np.float32(0.98933196), np.float32(0.98890173), np.float32(0.9886221), np.float32(0.98832536), np.float32(0.9876819), np.float32(0.9872801), np.float32(0.98670304), np.float32(0.9850353), np.float32(0.98152083), np.float32(0.97735435), np.float32(0.9745213), np.float32(0.9673446), np.float32(0.95844775), np.float32(0.9405563), np.float32(0.93122655), np.float32(0.905443), np.float32(0.8697192), np.float32(0.8408225), np.float32(0.79728353), np.float32(0.7252449), np.float32(0.69873774), np.float32(0.6865166), np.float32(0.6441207), np.float32(0.5760007), np.float32(0.5054825), np.float32(0.4303872), np.float32(0.3815079), np.float32(0.3567971), np.float32(0.35174415), np.float32(0.32210052), np.float32(0.3188502), np.float32(0.32133093), np.float32(0.30764243), np.float32(0.31469434), np.float32(0.30898258), np.float32(0.29102397), np.float32(0.33443734), np.float32(0.2902388), np.float32(0.26080033), np.float32(0.24843019), np.float32(0.26860788), np.float32(0.24309868), np.float32(0.24148335), np.float32(0.24256386), np.float32(0.24092299), np.float32(0.24732217), np.float32(0.25417924), np.float32(0.25691518), np.float32(0.2506766), np.float32(0.247982), np.float32(0.2377808), np.float32(0.185182), np.float32(0.15287238), np.float32(0.1464342), np.float32(0.13608283), np.float32(0.123062424), np.float32(0.12548675), np.float32(0.13047849), np.float32(0.1299117), np.float32(0.12774685), np.float32(0.12024913), np.float32(0.10807835), np.float32(0.11053208), np.float32(0.11051643), np.float32(0.1211156), np.float32(0.11199442), np.float32(0.11438051), np.float32(0.118873835), np.float32(0.10465808), np.float32(0.1098014), np.float32(0.10047071), np.float32(0.11173271), np.float32(0.114569895), np.float32(0.10952444), np.float32(0.12704799), np.float32(0.121291704), np.float32(0.10159976), np.float32(0.094506525), np.float32(0.09610631), np.float32(0.08682221), np.float32(0.07941271), np.float32(0.07339932), np.float32(0.06580951), np.float32(0.060369782), np.float32(0.061205484), np.float32(0.061452813), np.float32(0.054935854), np.float32(0.049493205), np.float32(0.05442837), np.float32(0.048180226), np.float32(0.04509193), np.float32(0.041482594), np.float32(0.040391978), np.float32(0.039522193), np.float32(0.042289168), np.float32(0.041400548), np.float32(0.036183562), np.float32(0.033788394), np.float32(0.03528908), np.float32(0.033485297), np.float32(0.027213927), np.float32(0.027075155), np.float32(0.026107503), np.float32(0.025803797), np.float32(0.025052153), np.float32(0.02812954), np.float32(0.032606278), np.float32(0.03238518), np.float32(0.031651117), np.float32(0.035518505), np.float32(0.034197934), np.float32(0.036515277), np.float32(0.037984703), np.float32(0.04100675), np.float32(0.05998024), np.float32(0.078817956), np.float32(0.12770754), np.float32(0.16336957), np.float32(0.20942427), np.float32(0.25427887), np.float32(0.3286261), np.float32(0.41924006), np.float32(0.48533458), np.float32(0.54445916), np.float32(0.6203763), np.float32(0.6982634), np.float32(0.7447647), np.float32(0.79860085), np.float32(0.83457774), np.float32(0.8701678), np.float32(0.88704455), np.float32(0.9094159), np.float32(0.8892161), np.float32(0.8665477), np.float32(0.84208834), np.float32(0.8188865), np.float32(0.7587892), np.float32(0.72781426), np.float32(0.6643951), np.float32(0.59932446), np.float32(0.53803957), np.float32(0.4906949), np.float32(0.45400628), np.float32(0.3899857), np.float32(0.32283404), np.float32(0.27558768), np.float32(0.20224261), np.float32(0.17703973), np.float32(0.13465163), np.float32(0.12008698), np.float32(0.1051667), np.float32(0.08939605), np.float32(0.07787968), np.float32(0.06235634), np.float32(0.053049184), np.float32(0.05178855), np.float32(0.054783206), np.float32(0.050885152), np.float32(0.046308186), np.float32(0.043670513), np.float32(0.03857201), np.float32(0.03347269), np.float32(0.031594757), np.float32(0.029638037), np.float32(0.029591845), np.float32(0.024132973), np.float32(0.022938576), np.float32(0.022482812), np.float32(0.021753442), np.float32(0.019152131), np.float32(0.017895425), np.float32(0.01824512), np.float32(0.018501561), np.float32(0.017269462), np.float32(0.018064586), np.float32(0.020587146), np.float32(0.023726178), np.float32(0.027073232), np.float32(0.03432686), np.float32(0.042204805), np.float32(0.044398766), np.float32(0.050584715), np.float32(0.05476004), np.float32(0.073590755), np.float32(0.08189311), np.float32(0.10382505), np.float32(0.13626164), np.float32(0.16825685), np.float32(0.17544976), np.float32(0.21242033), np.float32(0.22832784), np.float32(0.32597172), np.float32(0.34107158), np.float32(0.48235375), np.float32(0.57744926), np.float32(0.6448444), np.float32(0.7150715), np.float32(0.6897598), np.float32(0.7448832), np.float32(0.76695985), np.float32(0.76440173), np.float32(0.73717016), np.float32(0.7175854), np.float32(0.7339305), np.float32(0.68268746), np.float32(0.68281513), np.float32(0.67060816), np.float32(0.65448123), np.float32(0.6439609), np.float32(0.6768884), np.float32(0.5947022), np.float32(0.57913846), np.float32(0.5706416), np.float32(0.5612429), np.float32(0.6195746), np.float32(0.65174305), np.float32(0.68210554), np.float32(0.6517486), np.float32(0.6534183), np.float32(0.64351386), np.float32(0.6200364), np.float32(0.5613265), np.float32(0.54498184), np.float32(0.4985431), np.float32(0.53049195), np.float32(0.555524), np.float32(0.47676983), np.float32(0.3584911), np.float32(0.32714054), np.float32(0.29614133), np.float32(0.23257293), np.float32(0.21564539), np.float32(0.1912907), np.float32(0.1533899), np.float32(0.11296691), np.float32(0.07905156), np.float32(0.08230407), np.float32(0.0700967), np.float32(0.059545122), np.float32(0.05036093), np.float32(0.046366185), np.float32(0.041681577), np.float32(0.034014948), np.float32(0.033096455), np.float32(0.03604671), np.float32(0.032209385), np.float32(0.029831503), np.float32(0.03204116), np.float32(0.034020994), np.float32(0.031490564), np.float32(0.03182717), np.float32(0.03357362), np.float32(0.034789987), np.float32(0.032703847), np.float32(0.035785556), np.float32(0.03454661), np.float32(0.0333752), np.float32(0.033838034), np.float32(0.032415036), np.float32(0.034991406), np.float32(0.038320795), np.float32(0.040430088), np.float32(0.042044915), np.float32(0.046088785), np.float32(0.051143073), np.float32(0.04728842), np.float32(0.04544551), np.float32(0.04670279), np.float32(0.044811107), np.float32(0.035937317), np.float32(0.035826128), np.float32(0.03538778), np.float32(0.033366516), np.float32(0.030900855), np.float32(0.033013657), np.float32(0.03255415), np.float32(0.02986056), np.float32(0.028448584), np.float32(0.030951751), np.float32(0.034487687), np.float32(0.036585506), np.float32(0.040844895), np.float32(0.05135861), np.float32(0.05669756), np.float32(0.058995984), np.float32(0.06097286), np.float32(0.07258045), np.float32(0.071103945), np.float32(0.061917055), np.float32(0.06655124), np.float32(0.06516562), np.float32(0.06409722), np.float32(0.060952034), np.float32(0.061188724), np.float32(0.07167012), np.float32(0.06696541), np.float32(0.07545246), np.float32(0.085318305), np.float32(0.09019029), np.float32(0.094776295), np.float32(0.09975931), np.float32(0.09854258), np.float32(0.08795027), np.float32(0.08487106), np.float32(0.07505044), np.float32(0.063980095), np.float32(0.056992505), np.float32(0.055546872), np.float32(0.05122159), np.float32(0.046914436), np.float32(0.048912488), np.float32(0.049524173), np.float32(0.05413591), np.float32(0.060944267), np.float32(0.059904072), np.float32(0.061542578), np.float32(0.06869887), np.float32(0.072326064), np.float32(0.06363957), np.float32(0.062374026), np.float32(0.0678771), np.float32(0.06356973), np.float32(0.06380328), np.float32(0.06750641), np.float32(0.07183338), np.float32(0.077181794), np.float32(0.07953418), np.float32(0.080611624), np.float32(0.08441008), np.float32(0.083271116), np.float32(0.082156), np.float32(0.08109025), np.float32(0.08314869), np.float32(0.08842199), np.float32(0.08454974), np.float32(0.0862739), np.float32(0.08532227), np.float32(0.079475686), np.float32(0.08880891), np.float32(0.0818173), np.float32(0.084698945), np.float32(0.09234163), np.float32(0.094583616), np.float32(0.08531357), np.float32(0.079856314), np.float32(0.08102203), np.float32(0.08043413), np.float32(0.078189485), np.float32(0.07253077), np.float32(0.076328605), np.float32(0.09541591), np.float32(0.084334195), np.float32(0.075549714), np.float32(0.08193103), np.float32(0.08877305), np.float32(0.08075692), np.float32(0.06796788), np.float32(0.07873615), np.float32(0.08462366), np.float32(0.07174594), np.float32(0.06680898), np.float32(0.076310724), np.float32(0.07402741), np.float32(0.06530963), np.float32(0.06873265), np.float32(0.06330828), np.float32(0.060631834), np.float32(0.058354422), np.float32(0.05935205), np.float32(0.060129404), np.float32(0.061725542), np.float32(0.06285289), np.float32(0.061765168), np.float32(0.062340748), np.float32(0.051208805), np.float32(0.049758013), np.float32(0.0470377), np.float32(0.04284145), np.float32(0.034565065), np.float32(0.031460352), np.float32(0.032155354), np.float32(0.023793755), np.float32(0.019084714), np.float32(0.020912867), np.float32(0.023596931), np.float32(0.020404855), np.float32(0.019273832), np.float32(0.023228403), np.float32(0.022849344), np.float32(0.02014748), np.float32(0.021678789), np.float32(0.025819786), np.float32(0.022214862), np.float32(0.018296797), np.float32(0.016877085), np.float32(0.015458711), np.float32(0.013993189), np.float32(0.013727283), np.float32(0.017479535), np.float32(0.019991564), np.float32(0.018881856), np.float32(0.022686422), np.float32(0.026273726), np.float32(0.030128004), np.float32(0.034382515), np.float32(0.04062945), np.float32(0.04732217), np.float32(0.048957955), np.float32(0.05090993), np.float32(0.054915234), np.float32(0.053292535), np.float32(0.048326716), np.float32(0.044681665), np.float32(0.043111123), np.float32(0.042651027), np.float32(0.036556892), np.float32(0.03590335), np.float32(0.037795994), np.float32(0.03593978), np.float32(0.03515061), np.float32(0.036941547), np.float32(0.038842175), np.float32(0.034170363), np.float32(0.0344073), np.float32(0.035581123), np.float32(0.03250705), np.float32(0.028564196), np.float32(0.026620349), np.float32(0.024337677), np.float32(0.021665746), np.float32(0.022057373), np.float32(0.023771252), np.float32(0.024462273), np.float32(0.026589725), np.float32(0.028094163), np.float32(0.029481746), np.float32(0.038062055), np.float32(0.044945877), np.float32(0.05640049), np.float32(0.064525604), np.float32(0.06925298), np.float32(0.07233537), np.float32(0.08342768), np.float32(0.08781194), np.float32(0.096333325), np.float32(0.09501416), np.float32(0.097156845), np.float32(0.10832303), np.float32(0.11013636), np.float32(0.11288267), np.float32(0.116159916), np.float32(0.11910838), np.float32(0.11204107), np.float32(0.11539119), np.float32(0.10264548), np.float32(0.08840672), np.float32(0.071336076), np.float32(0.06511773), np.float32(0.056883927), np.float32(0.053317316), np.float32(0.047089484), np.float32(0.044979416), np.float32(0.041044902), np.float32(0.035685122), np.float32(0.034633033), np.float32(0.035347663), np.float32(0.032066017), np.float32(0.032938078), np.float32(0.03023291), np.float32(0.0302749), np.float32(0.032338902), np.float32(0.028239798), np.float32(0.02700582), np.float32(0.025682671), np.float32(0.02474318), np.float32(0.021868834), np.float32(0.022242717), np.float32(0.02237447), np.float32(0.02349038), np.float32(0.023004677), np.float32(0.024894213), np.float32(0.02826905), np.float32(0.0314099), np.float32(0.036616165), np.float32(0.039247144), np.float32(0.036491018), np.float32(0.039525192), np.float32(0.0414843), np.float32(0.042986378), np.float32(0.04126813), np.float32(0.04671722), np.float32(0.051237997), np.float32(0.056534156), np.float32(0.057044618), np.float32(0.06200486), np.float32(0.07491046), np.float32(0.08472398), np.float32(0.0879571), np.float32(0.08874279), np.float32(0.10429486), np.float32(0.104534194), np.float32(0.1183836), np.float32(0.13045599), np.float32(0.13843654), np.float32(0.14152403), np.float32(0.16881807), np.float32(0.17140949), np.float32(0.18470432), np.float32(0.22787306), np.float32(0.2836062), np.float32(0.3191993), np.float32(0.33344048), np.float32(0.3804316), np.float32(0.3892413), np.float32(0.38342655), np.float32(0.26348), np.float32(0.24476929), np.float32(0.21489272), np.float32(0.18655883), np.float32(0.1787656), np.float32(0.1764916), np.float32(0.18882662), np.float32(0.1818318), np.float32(0.1611386), np.float32(0.14988981), np.float32(0.13577424), np.float32(0.1046094), np.float32(0.10173506), np.float32(0.08788749), np.float32(0.086946554), np.float32(0.08771362), np.float32(0.086378984), np.float32(0.07605211), np.float32(0.071790904), np.float32(0.07558079), np.float32(0.08666501), np.float32(0.0687066), np.float32(0.06344763), np.float32(0.0589715), np.float32(0.058036856), np.float32(0.06538452), np.float32(0.06985784), np.float32(0.08062337), np.float32(0.06625928), np.float32(0.06303988), np.float32(0.068255745), np.float32(0.066645145), np.float32(0.087591216), np.float32(0.097823605), np.float32(0.10908705), np.float32(0.10779168), np.float32(0.10600817), np.float32(0.11187249), np.float32(0.116532594), np.float32(0.10593661), np.float32(0.10174629), np.float32(0.11512331), np.float32(0.105874255), np.float32(0.119683675), np.float32(0.14056922), np.float32(0.1432736), np.float32(0.1440664), np.float32(0.17072116), np.float32(0.20093502), np.float32(0.20171914), np.float32(0.18879208), np.float32(0.20292728), np.float32(0.20805885), np.float32(0.21089482), np.float32(0.20614743), np.float32(0.20937054), np.float32(0.1935949), np.float32(0.17779672), np.float32(0.17324756), np.float32(0.17767602), np.float32(0.18686417), np.float32(0.17648336), np.float32(0.17522982), np.float32(0.18837166), np.float32(0.17126223), np.float32(0.14450276), np.float32(0.15137938), np.float32(0.1738838), np.float32(0.15920681), np.float32(0.16545966), np.float32(0.19813697), np.float32(0.21156116), np.float32(0.2337354), np.float32(0.26009303), np.float32(0.24135107), np.float32(0.25934514), np.float32(0.26482552), np.float32(0.25637928), np.float32(0.259327), np.float32(0.2534314), np.float32(0.27338803), np.float32(0.28717738), np.float32(0.30765757), np.float32(0.30285498), np.float32(0.31762964), np.float32(0.35808095), np.float32(0.36538336), np.float32(0.37647903), np.float32(0.3924229), np.float32(0.40339276), np.float32(0.40816802), np.float32(0.48031607), np.float32(0.5170439), np.float32(0.52153265), np.float32(0.5351738), np.float32(0.54689145), np.float32(0.55018306), np.float32(0.57891494), np.float32(0.58690095), np.float32(0.5687902), np.float32(0.57077026), np.float32(0.58908087), np.float32(0.5730539)], 'MSSGSGSLRTSEKRSLYVRALFDYDRTRDSCLPSQGLSFSYGDILHVINASDDEWWQARLVTPHGESEQIGVIPSKKRVEKKERARLKTVKFHARTGMIESNRSIKTKRKKSFRLSRKFPFYKSKENLAQESSGQEQGVTSNTSDSESSSKGQEDAILSYEPVTRQEIHYARPVIILGPTKDRVNDDLISEFPHKFGSCVPHTTRPRRDNEVDGQDYHFVVSREQMEKDIQDNKFIEAGQFNDNLYGTSIQSVRAVAERGKHCILDVSGNAIKRLQQAQLYPIAIFIKPKSIEALMEMNRRQTYEQANKVFDKAMKLEQEFGEYFTAIVQGDSLEEIYSKIKQIIEDQSGHYIWVPSPEKL': [np.float32(0.93714994), np.float32(0.93616337), np.float32(0.9365573), np.float32(0.9213207), np.float32(0.89844733), np.float32(0.87330806), np.float32(0.8516495), np.float32(0.74149525), np.float32(0.71137106), np.float32(0.71752197), np.float32(0.6527898), np.float32(0.53773), np.float32(0.47214139), np.float32(0.42249832), np.float32(0.40882602), np.float32(0.35809347), np.float32(0.319663), np.float32(0.30289626), np.float32(0.2813845), np.float32(0.2146123), np.float32(0.20907901), np.float32(0.19892134), np.float32(0.20179956), np.float32(0.20364954), np.float32(0.19705282), np.float32(0.1762217), np.float32(0.17658679), np.float32(0.16169877), np.float32(0.15875447), np.float32(0.16234721), np.float32(0.16301025), np.float32(0.1571611), np.float32(0.14757779), np.float32(0.1472631), np.float32(0.15001994), np.float32(0.14422588), np.float32(0.14477597), np.float32(0.13614635), np.float32(0.13385482), np.float32(0.12877412), np.float32(0.12820332), np.float32(0.1385365), np.float32(0.154455), np.float32(0.1435655), np.float32(0.15347457), np.float32(0.13514785), np.float32(0.1350714), np.float32(0.12832963), np.float32(0.12042042), np.float32(0.11822913), np.float32(0.11769334), np.float32(0.10723604), np.float32(0.113918535), np.float32(0.11640698), np.float32(0.14742196), np.float32(0.15651515), np.float32(0.18338452), np.float32(0.20264983), np.float32(0.20358203), np.float32(0.23117097), np.float32(0.29756033), np.float32(0.30674836), np.float32(0.32901347), np.float32(0.3924411), np.float32(0.47950083), np.float32(0.5200124), np.float32(0.551695), np.float32(0.57392246), np.float32(0.6416406), np.float32(0.6677331), np.float32(0.7416154), np.float32(0.79275346), np.float32(0.84642357), np.float32(0.8642265), np.float32(0.9012605), np.float32(0.8982496), np.float32(0.88205785), np.float32(0.85618854), np.float32(0.8557235), np.float32(0.8640861), np.float32(0.8468722), np.float32(0.80991244), np.float32(0.78309387), np.float32(0.7925748), np.float32(0.7874365), np.float32(0.788619), np.float32(0.80457026), np.float32(0.8265233), np.float32(0.80244476), np.float32(0.76728886), np.float32(0.7332364), np.float32(0.7747847), np.float32(0.7782721), np.float32(0.73412025), np.float32(0.7686266), np.float32(0.7719902), np.float32(0.7177432), np.float32(0.7597043), np.float32(0.82562405), np.float32(0.84374416), np.float32(0.8457904), np.float32(0.86363894), np.float32(0.89492136), np.float32(0.90436214), np.float32(0.9039047), np.float32(0.92101973), np.float32(0.93747157), np.float32(0.94183594), np.float32(0.9415194), np.float32(0.9528174), np.float32(0.9510282), np.float32(0.95154136), np.float32(0.95052487), np.float32(0.9549118), np.float32(0.95643276), np.float32(0.9601505), np.float32(0.96689755), np.float32(0.9659963), np.float32(0.9648022), np.float32(0.9636187), np.float32(0.96418774), np.float32(0.9635017), np.float32(0.96198267), np.float32(0.9638453), np.float32(0.9673498), np.float32(0.9665708), np.float32(0.9648858), np.float32(0.9660054), np.float32(0.9672907), np.float32(0.96835905), np.float32(0.9680845), np.float32(0.969309), np.float32(0.96981156), np.float32(0.97164696), np.float32(0.97316134), np.float32(0.97520953), np.float32(0.9755491), np.float32(0.97573835), np.float32(0.97548306), np.float32(0.9752592), np.float32(0.97436935), np.float32(0.9754043), np.float32(0.9754953), np.float32(0.9754538), np.float32(0.97560567), np.float32(0.9758152), np.float32(0.97514594), np.float32(0.9739663), np.float32(0.9726778), np.float32(0.970997), np.float32(0.97000486), np.float32(0.9623404), np.float32(0.9537013), np.float32(0.94861466), np.float32(0.93694663), np.float32(0.92947483), np.float32(0.91645646), np.float32(0.90471274), np.float32(0.8927284), np.float32(0.86674684), np.float32(0.83553785), np.float32(0.8261204), np.float32(0.7655977), np.float32(0.6711733), np.float32(0.6316733), np.float32(0.613306), np.float32(0.5255812), np.float32(0.6378325), np.float32(0.4975112), np.float32(0.4298223), np.float32(0.51374495), np.float32(0.47880062), np.float32(0.45452204), np.float32(0.42640883), np.float32(0.44230136), np.float32(0.61354446), np.float32(0.4201725), np.float32(0.3338362), np.float32(0.22716112), np.float32(0.19811916), np.float32(0.19245471), np.float32(0.18806136), np.float32(0.19372752), np.float32(0.20015989), np.float32(0.20987307), np.float32(0.22127618), np.float32(0.2479812), np.float32(0.28788862), np.float32(0.28473273), np.float32(0.2927957), np.float32(0.36202428), np.float32(0.37038538), np.float32(0.3595544), np.float32(0.39342222), np.float32(0.37443265), np.float32(0.39527082), np.float32(0.48367447), np.float32(0.49991953), np.float32(0.48216054), np.float32(0.5941628), np.float32(0.568799), np.float32(0.62096834), np.float32(0.63940465), np.float32(0.59639704), np.float32(0.64180577), np.float32(0.5790507), np.float32(0.5691728), np.float32(0.37968737), np.float32(0.4088714), np.float32(0.4404179), np.float32(0.42914793), np.float32(0.4968249), np.float32(0.52930915), np.float32(0.47627398), np.float32(0.42204863), np.float32(0.38796192), np.float32(0.34379607), np.float32(0.29525632), np.float32(0.27143025), np.float32(0.3050799), np.float32(0.27574858), np.float32(0.24556571), np.float32(0.2493912), np.float32(0.25092676), np.float32(0.2036166), np.float32(0.22426327), np.float32(0.21387511), np.float32(0.21848726), np.float32(0.21640775), np.float32(0.18501091), np.float32(0.17227784), np.float32(0.19849062), np.float32(0.19421628), np.float32(0.19387944), np.float32(0.17731479), np.float32(0.18686329), np.float32(0.18369542), np.float32(0.16236992), np.float32(0.13293543), np.float32(0.1320307), np.float32(0.104789965), np.float32(0.1015462), np.float32(0.111690275), np.float32(0.1056334), np.float32(0.1007213), np.float32(0.084991075), np.float32(0.07542675), np.float32(0.083640955), np.float32(0.08302902), np.float32(0.07990079), np.float32(0.07799495), np.float32(0.066177756), np.float32(0.05551336), np.float32(0.04951727), np.float32(0.0494759), np.float32(0.041024365), np.float32(0.040664054), np.float32(0.041542985), np.float32(0.044622358), np.float32(0.04123376), np.float32(0.037782982), np.float32(0.044497933), np.float32(0.04395867), np.float32(0.03839708), np.float32(0.043000642), np.float32(0.052121345), np.float32(0.051282022), np.float32(0.052816804), np.float32(0.05814093), np.float32(0.05975116), np.float32(0.048563264), np.float32(0.0399476), np.float32(0.0356135), np.float32(0.032950748), np.float32(0.03384155), np.float32(0.03485173), np.float32(0.03832695), np.float32(0.042341508), np.float32(0.04771875), np.float32(0.050469674), np.float32(0.048298083), np.float32(0.049161248), np.float32(0.047614038), np.float32(0.049457204), np.float32(0.058895312), np.float32(0.05181678), np.float32(0.050758973), np.float32(0.05031124), np.float32(0.05356325), np.float32(0.059556052), np.float32(0.06692908), np.float32(0.066421576), np.float32(0.06406001), np.float32(0.0778471), np.float32(0.09010114), np.float32(0.08785047), np.float32(0.096584), np.float32(0.114593685), np.float32(0.118328124), np.float32(0.119215), np.float32(0.12319014), np.float32(0.12891488), np.float32(0.1117607), np.float32(0.11356654), np.float32(0.1243562), np.float32(0.11062703), np.float32(0.113288775), np.float32(0.13339427), np.float32(0.13758677), np.float32(0.12720741), np.float32(0.124918364), np.float32(0.13163398), np.float32(0.11517113), np.float32(0.09435097), np.float32(0.092997834), np.float32(0.097719856), np.float32(0.08923216), np.float32(0.082649805), np.float32(0.08843302), np.float32(0.09675681), np.float32(0.09672279), np.float32(0.09157427), np.float32(0.089057684), np.float32(0.1003019), np.float32(0.102411434), np.float32(0.08935578), np.float32(0.087525), np.float32(0.09564837), np.float32(0.094811864), np.float32(0.091720104), np.float32(0.08761523), np.float32(0.08702099), np.float32(0.08219702), np.float32(0.07857136), np.float32(0.0886879), np.float32(0.10754497), np.float32(0.13251987), np.float32(0.15764523), np.float32(0.1637698), np.float32(0.16857274), np.float32(0.17563333), np.float32(0.16825499), np.float32(0.16195613), np.float32(0.15507685), np.float32(0.15473995), np.float32(0.14684471), np.float32(0.15718852), np.float32(0.15539958), np.float32(0.16459191), np.float32(0.18315597), np.float32(0.24125205), np.float32(0.26874083), np.float32(0.29123268), np.float32(0.35542873), np.float32(0.4121647), np.float32(0.379261), np.float32(0.43258765), np.float32(0.46310705), np.float32(0.42990085), np.float32(0.38989013), np.float32(0.3519604)], 'EEHREADDMSEKTSSNKNLKSPQKGSKRLKTTPFKVTLLDAAVFEGETEKHSKGQTLMDMVCGHLNLLEKDYFGLTFADADTQKNWLDPSKEIKKQMRSSQWHFAFAVKFYPPDPSQLTEDITRYYLCLQLRDDILSGRLPCSFVTHALLGSYTVQAELGDYDHDEHGVDYVSDFRFAPNQTRELEERVMELHRNYKGMTPAEAEINFLENAKKLSMYGVDLHHAKDSEGIEIMLGVCANGLLIYRDRLRINRFAWPKILKISYKRSNFYIKIRPGEYEQFESTIGFKLSNHRAAKRLWKVCIEHHTFFRLVCPEPPPKGFLVMGSKFRYSGRTQAQTRQASALIDRPPLFERSTSKRYLLSRSLDGAEFSRPVSSMCENHDVEDHGPKMENDGCNDGSLSPTRKKEITHSPVLTQLSQSEQETTPRHKQEFLDKSKDVLLKHQASINELKRTLREPSSKLMNREKRLSATSPAGTPEKKAVSTGVGEGRHVSAQKMEQMKRRSQPNTTSEEELERDTLACMREPHLGIERKCSSMTVSSTSSLEAEVDFTVIMDLHSGVEEVSKGLSELGERARQPEVGREDFEETSRFYSARLMGSRDKSPIDGEKASEEAGHYESKKPFLLFVCPTASCGKERPQCCECGPHAEEDRLEAVKDDEKRCESFYLALKCLIKTQLLSTLAIQLMHWCVLLCVYVTSPLTIGLQVKTNIQEKDPVTSLLTITAENVTSATTTQVTKTVKGGYSETRIEKRIIITGDDDVDQHQALAMAIQEAKQQHPDMLVTKAVVIRESESPTEELPHRAQVA': [np.float32(0.946308), np.float32(0.9479258), np.float32(0.94965), np.float32(0.9462618), np.float32(0.9510609), np.float32(0.95617515), np.float32(0.9591295), np.float32(0.9621135), np.float32(0.96684575), np.float32(0.9711969), np.float32(0.972483), np.float32(0.97406954), np.float32(0.9736545), np.float32(0.9732088), np.float32(0.97457653), np.float32(0.9758139), np.float32(0.9763812), np.float32(0.9746739), np.float32(0.97213584), np.float32(0.9702478), np.float32(0.9679413), np.float32(0.96107066), np.float32(0.95204777), np.float32(0.9381199), np.float32(0.9058882), np.float32(0.88657933), np.float32(0.85545677), np.float32(0.7995126), np.float32(0.7642348), np.float32(0.70316607), np.float32(0.6318043), np.float32(0.58002895), np.float32(0.47828096), np.float32(0.45113936), np.float32(0.3910372), np.float32(0.35513732), np.float32(0.34267497), np.float32(0.3507854), np.float32(0.3638971), np.float32(0.34597299), np.float32(0.2909368), np.float32(0.29849127), np.float32(0.28404287), np.float32(0.26413894), np.float32(0.2629617), np.float32(0.21584137), np.float32(0.19674397), np.float32(0.20067798), np.float32(0.19252372), np.float32(0.17252365), np.float32(0.1830112), np.float32(0.19772197), np.float32(0.1930257), np.float32(0.14061871), np.float32(0.14078371), np.float32(0.12775418), np.float32(0.118403964), np.float32(0.12027157), np.float32(0.115008), np.float32(0.09957658), np.float32(0.086084664), np.float32(0.07161143), np.float32(0.05685481), np.float32(0.0486505), np.float32(0.043047704), np.float32(0.035016485), np.float32(0.038137898), np.float32(0.03993799), np.float32(0.04475472), np.float32(0.049144033), np.float32(0.05191547), np.float32(0.050090518), np.float32(0.062315), np.float32(0.079376966), np.float32(0.08748575), np.float32(0.09704309), np.float32(0.10729291), np.float32(0.1269642), np.float32(0.13493069), np.float32(0.14316927), np.float32(0.15194681), np.float32(0.1475174), np.float32(0.14567462), np.float32(0.14744732), np.float32(0.14933144), np.float32(0.14682108), np.float32(0.15320157), np.float32(0.15156779), np.float32(0.15379624), np.float32(0.15736751), np.float32(0.15063456), np.float32(0.14532092), np.float32(0.13808839), np.float32(0.124418475), np.float32(0.11250159), np.float32(0.10387187), np.float32(0.081468515), np.float32(0.07465964), np.float32(0.07241789), np.float32(0.06879905), np.float32(0.06892552), np.float32(0.0720049), np.float32(0.07719455), np.float32(0.071762994), np.float32(0.073751256), np.float32(0.08565281), np.float32(0.07900189), np.float32(0.06596664), np.float32(0.065540574), np.float32(0.066762306), np.float32(0.05500498), np.float32(0.05288595), np.float32(0.05246152), np.float32(0.048194032), np.float32(0.04426134), np.float32(0.044845495), np.float32(0.04589368), np.float32(0.0442707), np.float32(0.049212884), np.float32(0.05041842), np.float32(0.053312816), np.float32(0.051113985), np.float32(0.054090805), np.float32(0.054725092), np.float32(0.04993634), np.float32(0.046294834), np.float32(0.04252597), np.float32(0.04285021), np.float32(0.036560018), np.float32(0.032943092), np.float32(0.03390223), np.float32(0.03161117), np.float32(0.026608855), np.float32(0.025056068), np.float32(0.024257226), np.float32(0.025325026), np.float32(0.025536345), np.float32(0.027477788), np.float32(0.028401079), np.float32(0.03148281), np.float32(0.033465512), np.float32(0.034904186), np.float32(0.037130143), np.float32(0.03718975), np.float32(0.037227187), np.float32(0.034356862), np.float32(0.036885496), np.float32(0.037637703), np.float32(0.039309006), np.float32(0.045096233), np.float32(0.045645356), np.float32(0.04679361), np.float32(0.058115005), np.float32(0.071226224), np.float32(0.083623186), np.float32(0.09653521), np.float32(0.100015916), np.float32(0.10777694), np.float32(0.1198303), np.float32(0.124951), np.float32(0.13744222), np.float32(0.15161611), np.float32(0.15684429), np.float32(0.15742904), np.float32(0.17692298), np.float32(0.17479058), np.float32(0.1666776), np.float32(0.17794845), np.float32(0.19134355), np.float32(0.18275817), np.float32(0.17631483), np.float32(0.18694003), np.float32(0.18839936), np.float32(0.16060297), np.float32(0.15356584), np.float32(0.14995727), np.float32(0.13382597), np.float32(0.10804361), np.float32(0.09156023), np.float32(0.09117104), np.float32(0.08513324), np.float32(0.08438522), np.float32(0.08998339), np.float32(0.10116718), np.float32(0.102189355), np.float32(0.116023056), np.float32(0.12738688), np.float32(0.12543376), np.float32(0.11841391), np.float32(0.117653), np.float32(0.12263932), np.float32(0.12760915), np.float32(0.116006136), np.float32(0.10820609), np.float32(0.11656323), np.float32(0.10725734), np.float32(0.097754985), np.float32(0.10397862), np.float32(0.11020552), np.float32(0.105079845), np.float32(0.10123366), np.float32(0.12744282), np.float32(0.1353514), np.float32(0.12476943), np.float32(0.13715282), np.float32(0.14324786), np.float32(0.1276564), np.float32(0.12008602), np.float32(0.11564897), np.float32(0.102426186), np.float32(0.08777748), np.float32(0.08550608), np.float32(0.084388), np.float32(0.07948399), np.float32(0.08501581), np.float32(0.08115737), np.float32(0.084026806), np.float32(0.09685145), np.float32(0.096823156), np.float32(0.07698897), np.float32(0.075677045), np.float32(0.0758638), np.float32(0.06580554), np.float32(0.05542932), np.float32(0.053661995), np.float32(0.04870945), np.float32(0.036514603), np.float32(0.038256988), np.float32(0.039225716), np.float32(0.037313104), np.float32(0.03528594), np.float32(0.032506134), np.float32(0.030498784), np.float32(0.027436983), np.float32(0.028349819), np.float32(0.028546274), np.float32(0.028767435), np.float32(0.028223079), np.float32(0.027301349), np.float32(0.025195614), np.float32(0.023861932), np.float32(0.0224067), np.float32(0.023183575), np.float32(0.02597541), np.float32(0.024803195), np.float32(0.029701551), np.float32(0.037460923), np.float32(0.038541246), np.float32(0.040504232), np.float32(0.05173879), np.float32(0.05694571), np.float32(0.05772413), np.float32(0.054225285), np.float32(0.06450294), np.float32(0.07259565), np.float32(0.077355094), np.float32(0.082540885), np.float32(0.08601993), np.float32(0.08907909), np.float32(0.084667176), np.float32(0.09100902), np.float32(0.09363557), np.float32(0.09140568), np.float32(0.09296394), np.float32(0.09927379), np.float32(0.101360954), np.float32(0.09783092), np.float32(0.10736952), np.float32(0.11975866), np.float32(0.110986225), np.float32(0.10529379), np.float32(0.105999954), np.float32(0.114916794), np.float32(0.10824655), np.float32(0.115571834), np.float32(0.11870459), np.float32(0.12609807), np.float32(0.114792585), np.float32(0.11250541), np.float32(0.11524782), np.float32(0.11778378), np.float32(0.14078186), np.float32(0.14071001), np.float32(0.1428972), np.float32(0.14667986), np.float32(0.16071665), np.float32(0.15462168), np.float32(0.14169961), np.float32(0.14268067), np.float32(0.13115557), np.float32(0.10882933), np.float32(0.09174726), np.float32(0.0944763), np.float32(0.10769597), np.float32(0.10745348), np.float32(0.099271946), np.float32(0.08875678), np.float32(0.08608981), np.float32(0.082366444), np.float32(0.08228432), np.float32(0.07567148), np.float32(0.07440676), np.float32(0.07448668), np.float32(0.07644705), np.float32(0.077411816), np.float32(0.07234094), np.float32(0.083995916), np.float32(0.1008647), np.float32(0.09452476), np.float32(0.09904651), np.float32(0.10862087), np.float32(0.12269952), np.float32(0.12660484), np.float32(0.1411857), np.float32(0.14858292), np.float32(0.1841281), np.float32(0.156456), np.float32(0.16219321), np.float32(0.17801353), np.float32(0.23323888), np.float32(0.26194066), np.float32(0.35611147), np.float32(0.37049448), np.float32(0.40273467), np.float32(0.4123175), np.float32(0.50300044), np.float32(0.458158), np.float32(0.5125987), np.float32(0.48498628), np.float32(0.51445335), np.float32(0.4486782), np.float32(0.49028307), np.float32(0.52604437), np.float32(0.61516315), np.float32(0.64637357), np.float32(0.75848985), np.float32(0.7219672), np.float32(0.7121814), np.float32(0.7282744), np.float32(0.70730036), np.float32(0.7470005), np.float32(0.7138354), np.float32(0.7003924), np.float32(0.71637976), np.float32(0.719945), np.float32(0.6984347), np.float32(0.69847876), np.float32(0.683667), np.float32(0.74498594), np.float32(0.82952243), np.float32(0.83247966), np.float32(0.8351706), np.float32(0.7964605), np.float32(0.8156264), np.float32(0.8481563), np.float32(0.8703853), np.float32(0.8529998), np.float32(0.8568076), np.float32(0.8729107), np.float32(0.85410297), np.float32(0.8716339), np.float32(0.88753074), np.float32(0.8932458), np.float32(0.897827), np.float32(0.89622205), np.float32(0.89968777), np.float32(0.90669364), np.float32(0.9208324), np.float32(0.92653203), np.float32(0.93633664), np.float32(0.943661), np.float32(0.957672), np.float32(0.9643944), np.float32(0.96812683), np.float32(0.97135127), np.float32(0.9700291), np.float32(0.970213), np.float32(0.97291464), np.float32(0.97365147), np.float32(0.9743989), np.float32(0.97426444), np.float32(0.9751331), np.float32(0.9761302), np.float32(0.9762892), np.float32(0.97602296), np.float32(0.97679114), np.float32(0.9765577), np.float32(0.97681147), np.float32(0.9771642), np.float32(0.97644913), np.float32(0.9772694), np.float32(0.9771424), np.float32(0.9773561), np.float32(0.97767466), np.float32(0.9778888), np.float32(0.97737974), np.float32(0.9769902), np.float32(0.9776464), np.float32(0.97731984), np.float32(0.97640204), np.float32(0.9753493), np.float32(0.9747259), np.float32(0.97508246), np.float32(0.9749956), np.float32(0.9757372), np.float32(0.97605807), np.float32(0.97546875), np.float32(0.9752256), np.float32(0.97475106), np.float32(0.9751349), np.float32(0.9750523), np.float32(0.9743245), np.float32(0.97285867), np.float32(0.9726307), np.float32(0.9709961), np.float32(0.96782714), np.float32(0.9658762), np.float32(0.9646063), np.float32(0.9599981), np.float32(0.9569972), np.float32(0.9544568), np.float32(0.949132), np.float32(0.93731475), np.float32(0.9375319), np.float32(0.9311035), np.float32(0.92289126), np.float32(0.91407967), np.float32(0.9026733), np.float32(0.8912642), np.float32(0.8826911), np.float32(0.87727463), np.float32(0.8617854), np.float32(0.8401248), np.float32(0.7912958), np.float32(0.74683505), np.float32(0.706606), np.float32(0.6825658), np.float32(0.6720408), np.float32(0.64557797), np.float32(0.6500627), np.float32(0.6392955), np.float32(0.63594484), np.float32(0.6494767), np.float32(0.6661627), np.float32(0.6499562), np.float32(0.660032), np.float32(0.67627203), np.float32(0.6927643), np.float32(0.714205), np.float32(0.7220502), np.float32(0.72160304), np.float32(0.7310716), np.float32(0.737006), np.float32(0.7440632), np.float32(0.75378317), np.float32(0.77482736), np.float32(0.79684585), np.float32(0.8150193), np.float32(0.82935065), np.float32(0.8506436), np.float32(0.8664407), np.float32(0.8811406), np.float32(0.899667), np.float32(0.9158749), np.float32(0.9227807), np.float32(0.939134), np.float32(0.947488), np.float32(0.9528788), np.float32(0.9617413), np.float32(0.9686566), np.float32(0.97338575), np.float32(0.974495), np.float32(0.9766526), np.float32(0.9777924), np.float32(0.97931427), np.float32(0.9800023), np.float32(0.97998935), np.float32(0.9800755), np.float32(0.9802746), np.float32(0.97998464), np.float32(0.97960985), np.float32(0.97904587), np.float32(0.97870845), np.float32(0.9786233), np.float32(0.97943795), np.float32(0.9791064), np.float32(0.97876966), np.float32(0.9789362), np.float32(0.978281), np.float32(0.9786887), np.float32(0.9787991), np.float32(0.9790157), np.float32(0.97787833), np.float32(0.9780952), np.float32(0.9778306), np.float32(0.9778895), np.float32(0.97745377), np.float32(0.97789145), np.float32(0.9751663), np.float32(0.97465014), np.float32(0.97163826), np.float32(0.97069633), np.float32(0.9681285), np.float32(0.96725667), np.float32(0.9667195), np.float32(0.9663055), np.float32(0.96683395), np.float32(0.9658026), np.float32(0.964234), np.float32(0.9619036), np.float32(0.9596871), np.float32(0.9609966), np.float32(0.95961523), np.float32(0.95794046), np.float32(0.95612407), np.float32(0.95648336), np.float32(0.9595047), np.float32(0.96112615), np.float32(0.9645567), np.float32(0.9658848), np.float32(0.9661805), np.float32(0.96343815), np.float32(0.9656375), np.float32(0.9673227), np.float32(0.9651833), np.float32(0.96761024), np.float32(0.9681558), np.float32(0.9692955), np.float32(0.96904147), np.float32(0.9702892), np.float32(0.97030187), np.float32(0.9704504), np.float32(0.9690186), np.float32(0.9699412), np.float32(0.96821207), np.float32(0.9673474), np.float32(0.9662783), np.float32(0.96393394), np.float32(0.9606293), np.float32(0.95827425), np.float32(0.9562095), np.float32(0.95021164), np.float32(0.9470431), np.float32(0.93901145), np.float32(0.9292614), np.float32(0.9270017), np.float32(0.92390954), np.float32(0.9149266), np.float32(0.9108981), np.float32(0.90439206), np.float32(0.9135542), np.float32(0.90036625), np.float32(0.898449), np.float32(0.89933294), np.float32(0.8932776), np.float32(0.8681739), np.float32(0.85358393), np.float32(0.8390113), np.float32(0.8282121), np.float32(0.8233506), np.float32(0.8345807), np.float32(0.8382382), np.float32(0.8225862), np.float32(0.8262736), np.float32(0.8130272), np.float32(0.82432806), np.float32(0.84816843), np.float32(0.86246073), np.float32(0.87191457), np.float32(0.8639062), np.float32(0.87547874), np.float32(0.8706773), np.float32(0.87984353), np.float32(0.8738768), np.float32(0.89702106), np.float32(0.92255396), np.float32(0.9170777), np.float32(0.9235934), np.float32(0.930794), np.float32(0.93821925), np.float32(0.92810345), np.float32(0.9120264), np.float32(0.9012943), np.float32(0.8954249), np.float32(0.9099662), np.float32(0.91646045), np.float32(0.9238396), np.float32(0.92495203), np.float32(0.92268854), np.float32(0.92524177), np.float32(0.90872544), np.float32(0.9107479), np.float32(0.91454685), np.float32(0.9255492), np.float32(0.8903762), np.float32(0.89324856), np.float32(0.8977085), np.float32(0.9004283), np.float32(0.89100564), np.float32(0.8953573), np.float32(0.9101361), np.float32(0.908236), np.float32(0.9177834), np.float32(0.9372824), np.float32(0.94868237), np.float32(0.94905746), np.float32(0.9495047), np.float32(0.95453924), np.float32(0.9473627), np.float32(0.9415569), np.float32(0.92502624), np.float32(0.8731552), np.float32(0.8251469), np.float32(0.78628427), np.float32(0.7393039), np.float32(0.7018588), np.float32(0.66902655), np.float32(0.6457703), np.float32(0.59024304), np.float32(0.5409685), np.float32(0.4518858), np.float32(0.46068597), np.float32(0.35416132), np.float32(0.3319216), np.float32(0.29728812), np.float32(0.28578815), np.float32(0.3060599), np.float32(0.21857946), np.float32(0.1697898), np.float32(0.19452317), np.float32(0.17615324), np.float32(0.15796004), np.float32(0.14662318), np.float32(0.16093463), np.float32(0.18602861), np.float32(0.21624444), np.float32(0.24839547), np.float32(0.25454643), np.float32(0.26376104), np.float32(0.2923953), np.float32(0.33051363), np.float32(0.33552068), np.float32(0.32242265), np.float32(0.35450912), np.float32(0.37281945), np.float32(0.37312177), np.float32(0.338608), np.float32(0.33679163), np.float32(0.3421907), np.float32(0.28810278), np.float32(0.27762023), np.float32(0.31130078), np.float32(0.31943342), np.float32(0.29518604), np.float32(0.32690683), np.float32(0.3210489), np.float32(0.31669298), np.float32(0.28962827), np.float32(0.3163175), np.float32(0.33632594), np.float32(0.32118142), np.float32(0.39615417), np.float32(0.39826643), np.float32(0.42346954), np.float32(0.41658074), np.float32(0.40148866), np.float32(0.38684803), np.float32(0.3415527), np.float32(0.34059754), np.float32(0.40017235), np.float32(0.4264683), np.float32(0.45886567), np.float32(0.43901), np.float32(0.4471326), np.float32(0.40976942), np.float32(0.38636655), np.float32(0.36468), np.float32(0.3567415), np.float32(0.32840574), np.float32(0.34266496), np.float32(0.35606304), np.float32(0.33196515), np.float32(0.34903443), np.float32(0.358474), np.float32(0.35358775), np.float32(0.3052975), np.float32(0.28029075), np.float32(0.27496836), np.float32(0.27700204), np.float32(0.28496593), np.float32(0.33106735), np.float32(0.39491844), np.float32(0.44641495), np.float32(0.4375659), np.float32(0.52641004), np.float32(0.52783793), np.float32(0.57186675), np.float32(0.6621802), np.float32(0.63516563), np.float32(0.6096287), np.float32(0.632159), np.float32(0.55953604), np.float32(0.50258887), np.float32(0.48780647), np.float32(0.53263307), np.float32(0.5540467), np.float32(0.5365913), np.float32(0.4657018), np.float32(0.39251623), np.float32(0.29865605), np.float32(0.2776098), np.float32(0.255625), np.float32(0.24675485), np.float32(0.251742), np.float32(0.29408407), np.float32(0.32048798), np.float32(0.34456858), np.float32(0.38851106), np.float32(0.37715113), np.float32(0.40010813), np.float32(0.41959405), np.float32(0.47451156), np.float32(0.55530787), np.float32(0.53737867), np.float32(0.5872848), np.float32(0.5705165), np.float32(0.73135126), np.float32(0.79934233), np.float32(0.8519785), np.float32(0.8706816), np.float32(0.8822333), np.float32(0.8813426), np.float32(0.86693966), np.float32(0.8323652), np.float32(0.84618527), np.float32(0.809248), np.float32(0.775429), np.float32(0.7413445), np.float32(0.6969847), np.float32(0.61007625), np.float32(0.55335104), np.float32(0.5152689), np.float32(0.4433143), np.float32(0.37965158), np.float32(0.215254), np.float32(0.156477), np.float32(0.15238352), np.float32(0.16390665), np.float32(0.16623393), np.float32(0.17217776), np.float32(0.1794882), np.float32(0.18366261), np.float32(0.17932695), np.float32(0.1603401), np.float32(0.15339814), np.float32(0.14738625), np.float32(0.1312398), np.float32(0.117649384), np.float32(0.11366072), np.float32(0.11118569), np.float32(0.09740769), np.float32(0.10138011), np.float32(0.12287204), np.float32(0.14270173), np.float32(0.14762777), np.float32(0.15903084), np.float32(0.1997277), np.float32(0.17065878), np.float32(0.18608618), np.float32(0.22151574), np.float32(0.23400058), np.float32(0.3303811), np.float32(0.31236938), np.float32(0.34596974), np.float32(0.36287627), np.float32(0.35988468), np.float32(0.40764517), np.float32(0.48355553), np.float32(0.5391647), np.float32(0.590664), np.float32(0.6034063), np.float32(0.68778014), np.float32(0.7214654), np.float32(0.7496203), np.float32(0.80615085), np.float32(0.83093375), np.float32(0.840238), np.float32(0.86793965), np.float32(0.89710796), np.float32(0.92592955), np.float32(0.93700945), np.float32(0.9520761), np.float32(0.95972115), np.float32(0.96237886), np.float32(0.96268976), np.float32(0.9659381), np.float32(0.96795446), np.float32(0.9677211), np.float32(0.97051054), np.float32(0.9751217), np.float32(0.97520274), np.float32(0.9731439), np.float32(0.971833), np.float32(0.002773751)], 'VVAHHSGSLGLEGHESCGQCTPCSEDEQQLATNAHNFFKQNQFDSALGLLKKLNKTHSNDVCLLHNRALTEFCKSGKTKSIEFRRTLSKKALQQSHKDDEDLVIKGEKANHATLHYNQALLLFNIHQYSEAEIILEKLLQNLDVSDEKFHLSVVLLLVECYLINCNTVKAVTLMYLADEQFLIAGSNNNKTKFSNVTLSVKQTLGELSPNQLESLRNYIPQLKACCYLKQRSIKACKREIKVLTTTTSSNQQQTPNVPNITTVFLKSNFEYVRCNYHKAYKLLGSSPNMGERQQNISAMLDNNLAVIYSSMGKYHLGNFYMEKSLKENESWLNTSLKQHNNNNGGGNKANSFPISILHMNKRYELLYNRGIQLLHGGDPTSAFDCFITTASVYHTNPRLWLRLAECCIHKYTNQHESEDSPKRKTPTRCFNKVGSSVHRKVVVCSNPSHAITAGRTSNTTSATPTMEFAFICLSNALIIMEREMKHGGCLQVSVLRVVGSNPSDDSLNYHNKTHNEVKILEEKLSDVTIACLPSPPVVGTRICYLYASILCNSAFVALHLGNASVALQHAACVLNLPKIYGSHRYLANMYAGEALVVLDRISEAIQHLQVDKITNVSCAVAESGKRSPLSAICLIDNPKHPYPPNTATAHAHMMLNLAACHCLRSENEKSIKLLQQAANLIPGKSPNQGLMLAVYLNLSSGNINKAVQILQHNDPLLKFDQPLSDRPGSMASHGDNHVTGVTHVASVTHK': [np.float32(0.95583504), np.float32(0.9530019), np.float32(0.93851864), np.float32(0.9504982), np.float32(0.9490315), np.float32(0.94440114), np.float32(0.94653994), np.float32(0.93601066), np.float32(0.9180407), np.float32(0.9074313), np.float32(0.7703164), np.float32(0.6057396), np.float32(0.53407484), np.float32(0.4987856), np.float32(0.5367314), np.float32(0.56531644), np.float32(0.6116764), np.float32(0.6093166), np.float32(0.5665532), np.float32(0.60152787), np.float32(0.6292888), np.float32(0.58399326), np.float32(0.5924399), np.float32(0.5912461), np.float32(0.56643814), np.float32(0.5528692), np.float32(0.52199423), np.float32(0.506275), np.float32(0.4569044), np.float32(0.4739758), np.float32(0.45163837), np.float32(0.38439882), np.float32(0.3896739), np.float32(0.3870384), np.float32(0.34606484), np.float32(0.3284417), np.float32(0.32315207), np.float32(0.2678018), np.float32(0.20956792), np.float32(0.21236151), np.float32(0.22604106), np.float32(0.19935), np.float32(0.20255485), np.float32(0.21673928), np.float32(0.20788354), np.float32(0.20781288), np.float32(0.21247569), np.float32(0.22058608), np.float32(0.21133083), np.float32(0.20729503), np.float32(0.18968287), np.float32(0.1774131), np.float32(0.15514453), np.float32(0.13886695), np.float32(0.12511528), np.float32(0.11689652), np.float32(0.111249864), np.float32(0.105373554), np.float32(0.11071336), np.float32(0.11855416), np.float32(0.10991919), np.float32(0.093308486), np.float32(0.12579702), np.float32(0.121199235), np.float32(0.10674591), np.float32(0.111809105), np.float32(0.110879146), np.float32(0.10593105), np.float32(0.10260744), np.float32(0.09658748), np.float32(0.098492965), np.float32(0.08887951), np.float32(0.09562567), np.float32(0.10475946), np.float32(0.11945163), np.float32(0.11137694), np.float32(0.12241016), np.float32(0.14939354), np.float32(0.16845554), np.float32(0.17079623), np.float32(0.1646544), np.float32(0.2005755), np.float32(0.23941846), np.float32(0.24749999), np.float32(0.2944392), np.float32(0.33574474), np.float32(0.32367304), np.float32(0.3295868), np.float32(0.3588457), np.float32(0.36669937), np.float32(0.37651128), np.float32(0.396284), np.float32(0.43661886), np.float32(0.4572219), np.float32(0.4941459), np.float32(0.53630453), np.float32(0.5755036), np.float32(0.54987323), np.float32(0.6068216), np.float32(0.62891257), np.float32(0.63407737), np.float32(0.5800329), np.float32(0.5578239), np.float32(0.6234459), np.float32(0.5751218), np.float32(0.50731736), np.float32(0.46603224), np.float32(0.38712305), np.float32(0.32740855), np.float32(0.30122834), np.float32(0.27106804), np.float32(0.262743), np.float32(0.18544298), np.float32(0.15415975), np.float32(0.13968533), np.float32(0.118259236), np.float32(0.098157555), np.float32(0.08176165), np.float32(0.077299215), np.float32(0.06165657), np.float32(0.057233863), np.float32(0.05605422), np.float32(0.048264734), np.float32(0.043006822), np.float32(0.047201384), np.float32(0.047948014), np.float32(0.04392776), np.float32(0.041307617), np.float32(0.04689314), np.float32(0.046758145), np.float32(0.042132776), np.float32(0.059028625), np.float32(0.065130055), np.float32(0.07404443), np.float32(0.07875693), np.float32(0.09255535), np.float32(0.101729214), np.float32(0.100118846), np.float32(0.09725812), np.float32(0.09671898), np.float32(0.099043556), np.float32(0.084120855), np.float32(0.064673245), np.float32(0.059975587), np.float32(0.05533489), np.float32(0.048272498), np.float32(0.048309088), np.float32(0.05117226), np.float32(0.043199867), np.float32(0.036607865), np.float32(0.043890227), np.float32(0.045060936), np.float32(0.03737034), np.float32(0.035685826), np.float32(0.0383176), np.float32(0.033228982), np.float32(0.03063329), np.float32(0.02629835), np.float32(0.023136398), np.float32(0.017700315), np.float32(0.015335547), np.float32(0.01515189), np.float32(0.013062693), np.float32(0.013414869), np.float32(0.012884775), np.float32(0.014043898), np.float32(0.01688867), np.float32(0.019067299), np.float32(0.021103092), np.float32(0.02211165), np.float32(0.02580897), np.float32(0.028619822), np.float32(0.029840995), np.float32(0.033662688), np.float32(0.034418985), np.float32(0.04841928), np.float32(0.056742042), np.float32(0.07678698), np.float32(0.09077334), np.float32(0.10238465), np.float32(0.11665612), np.float32(0.11324647), np.float32(0.12279348), np.float32(0.13532919), np.float32(0.13834153), np.float32(0.14468159), np.float32(0.15072145), np.float32(0.15774556), np.float32(0.16807963), np.float32(0.23091723), np.float32(0.2538143), np.float32(0.25615552), np.float32(0.2793169), np.float32(0.30014336), np.float32(0.32279298), np.float32(0.34562856), np.float32(0.3105402), np.float32(0.32894897), np.float32(0.31187746), np.float32(0.28372663), np.float32(0.24313058), np.float32(0.21399082), np.float32(0.18069395), np.float32(0.13170421), np.float32(0.12734608), np.float32(0.12209778), np.float32(0.12651992), np.float32(0.101235345), np.float32(0.09154962), np.float32(0.10833173), np.float32(0.10350869), np.float32(0.10925474), np.float32(0.10837976), np.float32(0.09658806), np.float32(0.084602825), np.float32(0.08699359), np.float32(0.085566774), np.float32(0.08328378), np.float32(0.07650232), np.float32(0.09398296), np.float32(0.09673666), np.float32(0.0848441), np.float32(0.08489704), np.float32(0.08786667), np.float32(0.084274724), np.float32(0.081691414), np.float32(0.091006294), np.float32(0.112042375), np.float32(0.10006325), np.float32(0.09858361), np.float32(0.109896794), np.float32(0.12945582), np.float32(0.13213153), np.float32(0.15247113), np.float32(0.17673722), np.float32(0.22178717), np.float32(0.2497945), np.float32(0.3891833), np.float32(0.49568394), np.float32(0.51527095), np.float32(0.5802158), np.float32(0.60889494), np.float32(0.6243241), np.float32(0.6589506), np.float32(0.7055587), np.float32(0.7426813), np.float32(0.6790588), np.float32(0.71759564), np.float32(0.71722555), np.float32(0.69063497), np.float32(0.660771), np.float32(0.67699707), np.float32(0.6161952), np.float32(0.5729553), np.float32(0.5698414), np.float32(0.5082862), np.float32(0.45941755), np.float32(0.38982177), np.float32(0.3653011), np.float32(0.33163163), np.float32(0.26652205), np.float32(0.20498994), np.float32(0.18153115), np.float32(0.1560669), np.float32(0.12357711), np.float32(0.10738479), np.float32(0.08902732), np.float32(0.072779045), np.float32(0.058551416), np.float32(0.057167713), np.float32(0.054250926), np.float32(0.048901707), np.float32(0.05053199), np.float32(0.052870534), np.float32(0.055502154), np.float32(0.0620017), np.float32(0.07375547), np.float32(0.08262194), np.float32(0.08298129), np.float32(0.088456415), np.float32(0.09392647), np.float32(0.103846416), np.float32(0.10299379), np.float32(0.10836347), np.float32(0.1064243), np.float32(0.101779826), np.float32(0.112515554), np.float32(0.1051845), np.float32(0.10409913), np.float32(0.10880651), np.float32(0.106755845), np.float32(0.11034337), np.float32(0.102295555), np.float32(0.09940799), np.float32(0.096705735), np.float32(0.09101097), np.float32(0.08532544), np.float32(0.07926263), np.float32(0.0827293), np.float32(0.071000904), np.float32(0.061086617), np.float32(0.06137466), np.float32(0.05578268), np.float32(0.04985739), np.float32(0.043885775), np.float32(0.044530913), np.float32(0.043634254), np.float32(0.03887376), np.float32(0.04161463), np.float32(0.039863095), np.float32(0.038338188), np.float32(0.04363128), np.float32(0.04727128), np.float32(0.043704342), np.float32(0.044076566), np.float32(0.045602214), np.float32(0.04985206), np.float32(0.055972457), np.float32(0.06715288), np.float32(0.07368932), np.float32(0.07661698), np.float32(0.08165851), np.float32(0.08463928), np.float32(0.081632555), np.float32(0.08302638), np.float32(0.09349584), np.float32(0.10981674), np.float32(0.12684283), np.float32(0.14611883), np.float32(0.18332897), np.float32(0.20819378), np.float32(0.25991625), np.float32(0.32030335), np.float32(0.40663877), np.float32(0.48353446), np.float32(0.50707066), np.float32(0.5667688), np.float32(0.6123598), np.float32(0.63575363), np.float32(0.6566714), np.float32(0.69062287), np.float32(0.6899952), np.float32(0.6835574), np.float32(0.6699815), np.float32(0.6758934), np.float32(0.61658067), np.float32(0.57149684), np.float32(0.54003274), np.float32(0.53547895), np.float32(0.5401162), np.float32(0.5193934), np.float32(0.4774709), np.float32(0.42001683), np.float32(0.37483707), np.float32(0.30743), np.float32(0.2029785), np.float32(0.17138389), np.float32(0.14690447), np.float32(0.10710432), np.float32(0.07916528), np.float32(0.06994128), np.float32(0.067517355), np.float32(0.056843776), np.float32(0.055670533), np.float32(0.0617541), np.float32(0.064032584), np.float32(0.07908125), np.float32(0.08205184), np.float32(0.08611483), np.float32(0.09610176), np.float32(0.10032327), np.float32(0.09281905), np.float32(0.0866342), np.float32(0.071642324), np.float32(0.06537004), np.float32(0.06576359), np.float32(0.062107217), np.float32(0.063291304), np.float32(0.06876426), np.float32(0.065765396), np.float32(0.057132117), np.float32(0.05332394), np.float32(0.054980926), np.float32(0.0633544), np.float32(0.06731196), np.float32(0.070084035), np.float32(0.0784132), np.float32(0.068586625), np.float32(0.058761735), np.float32(0.053571686), np.float32(0.048564557), np.float32(0.040339522), np.float32(0.03437542), np.float32(0.035100345), np.float32(0.03585146), np.float32(0.0339718), np.float32(0.034432467), np.float32(0.03810227), np.float32(0.042402424), np.float32(0.043779716), np.float32(0.044862796), np.float32(0.050987754), np.float32(0.059045), np.float32(0.06602599), np.float32(0.07870758), np.float32(0.08226258), np.float32(0.09522057), np.float32(0.11110515), np.float32(0.12662129), np.float32(0.14887686), np.float32(0.16998757), np.float32(0.21661562), np.float32(0.27322316), np.float32(0.3436709), np.float32(0.35890004), np.float32(0.40117493), np.float32(0.45681426), np.float32(0.4613501), np.float32(0.4906413), np.float32(0.50117135), np.float32(0.5090091), np.float32(0.59905756), np.float32(0.655999), np.float32(0.7168825), np.float32(0.7121744), np.float32(0.6980431), np.float32(0.6837472), np.float32(0.6029486), np.float32(0.5431255), np.float32(0.44182435), np.float32(0.42513016), np.float32(0.3719012), np.float32(0.32684156), np.float32(0.30104348), np.float32(0.2630968), np.float32(0.24675123), np.float32(0.20939437), np.float32(0.22691888), np.float32(0.21987605), np.float32(0.22043741), np.float32(0.23362012), np.float32(0.27744678), np.float32(0.31602246), np.float32(0.38334537), np.float32(0.42073384), np.float32(0.48148707), np.float32(0.61853725), np.float32(0.6338744), np.float32(0.6519968), np.float32(0.68029404), np.float32(0.6876256), np.float32(0.7206169), np.float32(0.7234684), np.float32(0.71586615), np.float32(0.66310936), np.float32(0.7235466), np.float32(0.6854247), np.float32(0.63593996), np.float32(0.46357468), np.float32(0.38645566), np.float32(0.36500832), np.float32(0.3253791), np.float32(0.29031178), np.float32(0.30213404), np.float32(0.24212694), np.float32(0.18967971), np.float32(0.14575255), np.float32(0.084445514), np.float32(0.05927338), np.float32(0.049696557), np.float32(0.04802549), np.float32(0.044983536), np.float32(0.046884127), np.float32(0.04850135), np.float32(0.053265207), np.float32(0.054477837), np.float32(0.055352375), np.float32(0.054168038), np.float32(0.052819666), np.float32(0.050354786), np.float32(0.05145234), np.float32(0.05014006), np.float32(0.04979286), np.float32(0.04995935), np.float32(0.051530924), np.float32(0.05245582), np.float32(0.050682258), np.float32(0.048479196), np.float32(0.057950266), np.float32(0.06627197), np.float32(0.07790474), np.float32(0.10179864), np.float32(0.15053843), np.float32(0.22832552), np.float32(0.2597342), np.float32(0.2847633), np.float32(0.29276943), np.float32(0.29162094), np.float32(0.2440408), np.float32(0.27922064), np.float32(0.3203582), np.float32(0.36708945), np.float32(0.40182924), np.float32(0.46519518), np.float32(0.45325276), np.float32(0.46495554), np.float32(0.5283003), np.float32(0.5397553), np.float32(0.53523093), np.float32(0.52380157), np.float32(0.51808065), np.float32(0.48934063), np.float32(0.46122724), np.float32(0.403849), np.float32(0.38559595), np.float32(0.32901803), np.float32(0.25958142), np.float32(0.1901891), np.float32(0.18552193), np.float32(0.15520997), np.float32(0.14505775), np.float32(0.15556975), np.float32(0.13608254), np.float32(0.12738414), np.float32(0.11277808), np.float32(0.10780571), np.float32(0.09809314), np.float32(0.08453276), np.float32(0.082049005), np.float32(0.08608436), np.float32(0.076036826), np.float32(0.06890522), np.float32(0.06973921), np.float32(0.05882246), np.float32(0.04873629), np.float32(0.037108336), np.float32(0.035860818), np.float32(0.0321846), np.float32(0.028708946), np.float32(0.027175665), np.float32(0.030422205), np.float32(0.030825399), np.float32(0.028983058), np.float32(0.02850226), np.float32(0.029613577), np.float32(0.029378641), np.float32(0.019524185), np.float32(0.016294902), np.float32(0.014243895), np.float32(0.013867932), np.float32(0.014201589), np.float32(0.013724003), np.float32(0.013477896), np.float32(0.013488666), np.float32(0.0151514765), np.float32(0.015216912), np.float32(0.016986497), np.float32(0.019241042), np.float32(0.021731576), np.float32(0.024584478), np.float32(0.028734086), np.float32(0.032220304), np.float32(0.03137832), np.float32(0.03299725), np.float32(0.029871965), np.float32(0.031909984), np.float32(0.03554655), np.float32(0.038943112), np.float32(0.040173624), np.float32(0.04389606), np.float32(0.04802804), np.float32(0.046518862), np.float32(0.051996768), np.float32(0.048948422), np.float32(0.046252895), np.float32(0.043745793), np.float32(0.046198152), np.float32(0.045885842), np.float32(0.04627375), np.float32(0.04714024), np.float32(0.048866022), np.float32(0.049566064), np.float32(0.04877756), np.float32(0.045389786), np.float32(0.046916004), np.float32(0.043660857), np.float32(0.04110583), np.float32(0.042321846), np.float32(0.04652211), np.float32(0.04080353), np.float32(0.03682062), np.float32(0.041008513), np.float32(0.038876083), np.float32(0.034278065), np.float32(0.036585003), np.float32(0.03995562), np.float32(0.03733195), np.float32(0.040146235), np.float32(0.043738782), np.float32(0.05324816), np.float32(0.057036202), np.float32(0.057492297), np.float32(0.056834485), np.float32(0.05758529), np.float32(0.04878224), np.float32(0.047858674), np.float32(0.05106433), np.float32(0.050038215), np.float32(0.04949794), np.float32(0.05567301), np.float32(0.06568121), np.float32(0.06625504), np.float32(0.06864439), np.float32(0.08784602), np.float32(0.09826434), np.float32(0.09208789), np.float32(0.10449898), np.float32(0.11940127), np.float32(0.10473336), np.float32(0.088599), np.float32(0.08747825), np.float32(0.07012227), np.float32(0.05771193), np.float32(0.04850078), np.float32(0.047794215), np.float32(0.052435946), np.float32(0.06354453), np.float32(0.06682327), np.float32(0.08086885), np.float32(0.103392184), np.float32(0.12125013), np.float32(0.122334786), np.float32(0.13824226), np.float32(0.16261455), np.float32(0.15861568), np.float32(0.16076066), np.float32(0.15279497), np.float32(0.14434756), np.float32(0.1242557), np.float32(0.11262711), np.float32(0.11593862), np.float32(0.10243899), np.float32(0.097515576), np.float32(0.08748558), np.float32(0.086301215), np.float32(0.08836009), np.float32(0.081877485), np.float32(0.08000054), np.float32(0.06405982), np.float32(0.055204622), np.float32(0.048727825), np.float32(0.040123004), np.float32(0.04094117), np.float32(0.034344304), np.float32(0.036365245), np.float32(0.036389556), np.float32(0.039686896), np.float32(0.040178735), np.float32(0.038351454), np.float32(0.03811979), np.float32(0.041735377), np.float32(0.04040054), np.float32(0.040012415), np.float32(0.040949844), np.float32(0.046140857), np.float32(0.048691534), np.float32(0.04911706), np.float32(0.05910226), np.float32(0.066589), np.float32(0.06685192), np.float32(0.08127224), np.float32(0.099803336), np.float32(0.12326118), np.float32(0.125817), np.float32(0.13421313), np.float32(0.14774613), np.float32(0.14520423), np.float32(0.12808846), np.float32(0.114941135), np.float32(0.0988979), np.float32(0.08171718), np.float32(0.06729485), np.float32(0.06734371), np.float32(0.06080535), np.float32(0.051019244), np.float32(0.053206135), np.float32(0.052796528), np.float32(0.055848077), np.float32(0.055755462), np.float32(0.06274666), np.float32(0.06787214), np.float32(0.06016781), np.float32(0.06832655), np.float32(0.07614465), np.float32(0.0651555), np.float32(0.057689905), np.float32(0.060037278), np.float32(0.05579667), np.float32(0.04634282), np.float32(0.041679494), np.float32(0.044456504), np.float32(0.047202423), np.float32(0.051176302), np.float32(0.059892967), np.float32(0.064736195), np.float32(0.07181477), np.float32(0.08695648), np.float32(0.10059379), np.float32(0.115198635), np.float32(0.12872535), np.float32(0.17258525), np.float32(0.18926239), np.float32(0.19039261), np.float32(0.2730982), np.float32(0.28579992), np.float32(0.30054647), np.float32(0.3050427), np.float32(0.3036573), np.float32(0.39919823), np.float32(0.4740537), np.float32(0.5066882), np.float32(0.5898439), np.float32(0.6750466), np.float32(0.6443803), np.float32(0.7342022), np.float32(0.76064837), np.float32(0.7961184), np.float32(0.8357206), np.float32(0.82779956), np.float32(0.87960404), np.float32(0.9018395), np.float32(0.92055184), np.float32(0.9343021), np.float32(0.94600385), np.float32(0.92755693), np.float32(0.92359513), np.float32(0.93088305), np.float32(0.9405323), np.float32(0.92404336), np.float32(0.87596595), np.float32(0.8676963), np.float32(0.8211938), np.float32(0.818407), np.float32(0.8206247), np.float32(0.8714157), np.float32(0.85522336), np.float32(0.84653217), np.float32(0.8283323), np.float32(0.9089094), np.float32(0.9092684)], 'MPNANRYNGPIHNEVPGLAYQPHLEQHLGGGRQTQAQHSINNAKISVISACDLFKQPLRGSRPDHIVIILRGLPGSGKSYLAKALRDLEVENGGNAPRIHSMDDYFMIEVEKKVEDNEGSKSSSTSKGRKQLTKKVIEYCYEPEMEETYRSSMLNAFKKTLDEGNFTFVIVDDRNLRVADFAQFWASAKKSGYEVYLLEAPYKDPTGCAARNVHGFTVDDVNKMAADWEEAPSLYLRLDIHSLFNDDNLREHSIQEVDMETEDTDGASNTATSTEAENTQKAVSESLDNGHDQDISEAGKKWDSSEEDDLDGYKELGQSKWSKDFDEDTEKSDHAEGSTHALSGLAQTYSTHRKTVTWGDRLEKGGFSIGAAKRRLTSSLIIGPGSGYNLVSNPLAEDNSKQAKGVINTDTKKRFSEQLRDEGESFRAVFDKRRQRVGVFGNGDGE': [np.float32(0.9709718), np.float32(0.9669252), np.float32(0.9646226), np.float32(0.9689835), np.float32(0.96347636), np.float32(0.96136296), np.float32(0.96358395), np.float32(0.9602894), np.float32(0.9560987), np.float32(0.9487256), np.float32(0.9372826), np.float32(0.9357591), np.float32(0.91683406), np.float32(0.89265704), np.float32(0.8948433), np.float32(0.8963567), np.float32(0.81901467), np.float32(0.76989853), np.float32(0.8089383), np.float32(0.7918975), np.float32(0.81488335), np.float32(0.84074384), np.float32(0.81348896), np.float32(0.809665), np.float32(0.8176137), np.float32(0.7633194), np.float32(0.7647956), np.float32(0.73248124), np.float32(0.7216014), np.float32(0.6433377), np.float32(0.5706647), np.float32(0.54300433), np.float32(0.56869453), np.float32(0.5372889), np.float32(0.47013208), np.float32(0.47785234), np.float32(0.44027993), np.float32(0.36308345), np.float32(0.38409826), np.float32(0.35280353), np.float32(0.33593544), np.float32(0.30220795), np.float32(0.24281423), np.float32(0.22814097), np.float32(0.24687566), np.float32(0.20024984), np.float32(0.19488743), np.float32(0.23185165), np.float32(0.21769957), np.float32(0.20664716), np.float32(0.1868759), np.float32(0.18377694), np.float32(0.17938718), np.float32(0.15560402), np.float32(0.107548736), np.float32(0.10281008), np.float32(0.07908429), np.float32(0.07843369), np.float32(0.06853477), np.float32(0.065650806), np.float32(0.058926057), np.float32(0.056752317), np.float32(0.067161486), np.float32(0.07659588), np.float32(0.075439036), np.float32(0.069594525), np.float32(0.07704405), np.float32(0.07823161), np.float32(0.06753791), np.float32(0.061006114), np.float32(0.054111946), np.float32(0.04538038), np.float32(0.033839755), np.float32(0.027538083), np.float32(0.022904536), np.float32(0.024484796), np.float32(0.022176461), np.float32(0.02829262), np.float32(0.03367562), np.float32(0.04244169), np.float32(0.054295007), np.float32(0.06942015), np.float32(0.09771464), np.float32(0.10971761), np.float32(0.122637026), np.float32(0.13014333), np.float32(0.13311262), np.float32(0.12397635), np.float32(0.12304337), np.float32(0.13037919), np.float32(0.12399572), np.float32(0.121725775), np.float32(0.13188507), np.float32(0.1494468), np.float32(0.1429583), np.float32(0.13119583), np.float32(0.12948231), np.float32(0.13589054), np.float32(0.12696974), np.float32(0.12768582), np.float32(0.15783711), np.float32(0.16809349), np.float32(0.15819435), np.float32(0.15756634), np.float32(0.15768999), np.float32(0.1611199), np.float32(0.16093463), np.float32(0.16083413), np.float32(0.18773575), np.float32(0.2091604), np.float32(0.26157933), np.float32(0.28676593), np.float32(0.29321718), np.float32(0.29669225), np.float32(0.32659099), np.float32(0.42136544), np.float32(0.47686157), np.float32(0.49428666), np.float32(0.5883921), np.float32(0.68327254), np.float32(0.65422463), np.float32(0.62244534), np.float32(0.6801943), np.float32(0.6964515), np.float32(0.62831765), np.float32(0.5995808), np.float32(0.5451099), np.float32(0.45950904), np.float32(0.39195177), np.float32(0.38369656), np.float32(0.3757408), np.float32(0.3887806), np.float32(0.3478912), np.float32(0.3136286), np.float32(0.2799836), np.float32(0.24556041), np.float32(0.20591201), np.float32(0.161094), np.float32(0.1316185), np.float32(0.11881192), np.float32(0.11565092), np.float32(0.107054956), np.float32(0.09442921), np.float32(0.08916865), np.float32(0.083646916), np.float32(0.07654585), np.float32(0.07040026), np.float32(0.070749946), np.float32(0.07007155), np.float32(0.0685954), np.float32(0.07081738), np.float32(0.07810872), np.float32(0.083544366), np.float32(0.08363791), np.float32(0.08059051), np.float32(0.075972885), np.float32(0.0664177), np.float32(0.06359338), np.float32(0.05451719), np.float32(0.046101343), np.float32(0.04458041), np.float32(0.04786537), np.float32(0.04952758), np.float32(0.046956465), np.float32(0.043860815), np.float32(0.045542974), np.float32(0.043988753), np.float32(0.038769446), np.float32(0.038950242), np.float32(0.03828607), np.float32(0.036823355), np.float32(0.034603402), np.float32(0.031670135), np.float32(0.029009815), np.float32(0.024580711), np.float32(0.02269302), np.float32(0.02104687), np.float32(0.02381096), np.float32(0.031988475), np.float32(0.03846921), np.float32(0.047068987), np.float32(0.0486338), np.float32(0.053263612), np.float32(0.056264468), np.float32(0.05777226), np.float32(0.0587115), np.float32(0.053793382), np.float32(0.05506118), np.float32(0.051281013), np.float32(0.05266987), np.float32(0.05516831), np.float32(0.060195237), np.float32(0.06917873), np.float32(0.08214362), np.float32(0.08861736), np.float32(0.08913938), np.float32(0.097836144), np.float32(0.11051439), np.float32(0.10997122), np.float32(0.113316566), np.float32(0.12803788), np.float32(0.12282934), np.float32(0.11597191), np.float32(0.11493565), np.float32(0.103621244), np.float32(0.12757157), np.float32(0.15259336), np.float32(0.16837046), np.float32(0.20123231), np.float32(0.19700883), np.float32(0.1708169), np.float32(0.18253757), np.float32(0.17591609), np.float32(0.15593825), np.float32(0.1508827), np.float32(0.13595249), np.float32(0.1164287), np.float32(0.11116648), np.float32(0.11619693), np.float32(0.11546012), np.float32(0.13025543), np.float32(0.13741814), np.float32(0.1335462), np.float32(0.124789976), np.float32(0.1140301), np.float32(0.11746284), np.float32(0.11119707), np.float32(0.107940786), np.float32(0.10587336), np.float32(0.10859903), np.float32(0.11281028), np.float32(0.11038349), np.float32(0.11554391), np.float32(0.12538062), np.float32(0.13238716), np.float32(0.14000884), np.float32(0.1628883), np.float32(0.17518413), np.float32(0.17037855), np.float32(0.20123844), np.float32(0.24034661), np.float32(0.23728646), np.float32(0.23960972), np.float32(0.32259953), np.float32(0.3569689), np.float32(0.37215117), np.float32(0.44883958), np.float32(0.5294203), np.float32(0.5747136), np.float32(0.5928387), np.float32(0.61755544), np.float32(0.65603644), np.float32(0.6975278), np.float32(0.7572), np.float32(0.78601307), np.float32(0.8292195), np.float32(0.85105014), np.float32(0.8703685), np.float32(0.90147924), np.float32(0.92981124), np.float32(0.9462964), np.float32(0.94750804), np.float32(0.9574361), np.float32(0.963812), np.float32(0.96558505), np.float32(0.9689428), np.float32(0.971386), np.float32(0.9737082), np.float32(0.9754583), np.float32(0.976491), np.float32(0.9778788), np.float32(0.9772474), np.float32(0.9762625), np.float32(0.97664136), np.float32(0.9757495), np.float32(0.9760801), np.float32(0.9749442), np.float32(0.97512406), np.float32(0.97447133), np.float32(0.9734471), np.float32(0.9744976), np.float32(0.9744173), np.float32(0.97388756), np.float32(0.9747269), np.float32(0.97278756), np.float32(0.97448164), np.float32(0.974514), np.float32(0.97322065), np.float32(0.9761261), np.float32(0.9774041), np.float32(0.9761879), np.float32(0.97549725), np.float32(0.97484595), np.float32(0.97435206), np.float32(0.9760558), np.float32(0.9758933), np.float32(0.976626), np.float32(0.9757145), np.float32(0.9765827), np.float32(0.9744864), np.float32(0.9724855), np.float32(0.97020984), np.float32(0.96972513), np.float32(0.96810335), np.float32(0.9661338), np.float32(0.9603403), np.float32(0.96074504), np.float32(0.9544189), np.float32(0.9557541), np.float32(0.9505456), np.float32(0.9442781), np.float32(0.9439955), np.float32(0.94339216), np.float32(0.93678), np.float32(0.93170345), np.float32(0.93448204), np.float32(0.93763125), np.float32(0.93846065), np.float32(0.9333792), np.float32(0.9363229), np.float32(0.93399626), np.float32(0.9378762), np.float32(0.94219935), np.float32(0.9442423), np.float32(0.95480835), np.float32(0.95337266), np.float32(0.955537), np.float32(0.9557707), np.float32(0.9578024), np.float32(0.960642), np.float32(0.95686984), np.float32(0.9589317), np.float32(0.95947134), np.float32(0.9586516), np.float32(0.9617805), np.float32(0.95888466), np.float32(0.9608518), np.float32(0.9506607), np.float32(0.94761175), np.float32(0.9471751), np.float32(0.9405914), np.float32(0.9353545), np.float32(0.94383126), np.float32(0.94332254), np.float32(0.94695914), np.float32(0.94273335), np.float32(0.93543607), np.float32(0.91533923), np.float32(0.88596386), np.float32(0.8825813), np.float32(0.82915676), np.float32(0.8747233), np.float32(0.84135187), np.float32(0.8444708), np.float32(0.86364484), np.float32(0.9333747), np.float32(0.94483715), np.float32(0.9391801), np.float32(0.9364301), np.float32(0.9276594), np.float32(0.9212344), np.float32(0.92739165), np.float32(0.936406), np.float32(0.9070169), np.float32(0.9241857), np.float32(0.9112958), np.float32(0.69390255), np.float32(0.75285506), np.float32(0.7812506), np.float32(0.44632715), np.float32(0.5529343), np.float32(0.57619256), np.float32(0.63697404), np.float32(0.5438465), np.float32(0.6289102), np.float32(0.6641933), np.float32(0.38996887), np.float32(0.4261045), np.float32(0.60194373), np.float32(0.7527588), np.float32(0.59480697), np.float32(0.7871206), np.float32(0.7178643), np.float32(0.7569325), np.float32(0.75651425), np.float32(0.68995327), np.float32(0.66218233), np.float32(0.84247047), np.float32(0.84089494), np.float32(0.8439757), np.float32(0.86282456), np.float32(0.9029227), np.float32(0.89299715), np.float32(0.8957334), np.float32(0.87321484), np.float32(0.91876906), np.float32(0.8558816), np.float32(0.84980845), np.float32(0.8499465), np.float32(0.84697014), np.float32(0.8246276), np.float32(0.8349396), np.float32(0.8489241), np.float32(0.84222615), np.float32(0.8340553), np.float32(0.8279762), np.float32(0.8229389), np.float32(0.74964523), np.float32(0.7122181), np.float32(0.64137584), np.float32(0.6310458), np.float32(0.6436539), np.float32(0.59352034), np.float32(0.55781215), np.float32(0.54893184), np.float32(0.49496), np.float32(0.4591216), np.float32(0.43850952), np.float32(0.38650155), np.float32(0.4723374), np.float32(0.44693115), np.float32(0.422458), np.float32(0.3831267), np.float32(0.3793577), np.float32(0.37603825), np.float32(0.32541513), np.float32(0.29690674), np.float32(0.31592885), np.float32(0.34002587), np.float32(0.34269482), np.float32(0.3960044), np.float32(0.48741964), np.float32(0.54946864), np.float32(0.5791863), np.float32(0.6355684), np.float32(0.70952314), np.float32(0.72516245), np.float32(0.774989), np.float32(0.8075601), np.float32(0.8302969), np.float32(0.8481401), np.float32(0.87821853), np.float32(0.90301955), np.float32(0.90187985), np.float32(0.89000183), np.float32(0.9044847)], 'MQPASAKWCDRRDYVFIEFCDVNVNFEKSNLTFSCLGESDNFKHLNEIDLFYCIDTNDSKHKRMDRSILCCLQTGESGQLWPKLTKERAKLNCLNWEDGSDEDRSNFDSFSEMMNNMGGDEDVDLPEVEEANDDSQDSDDEKCQIWSKKYCHHLDFEKENNFSPRFHN': [np.float32(0.3598684), np.float32(0.3417596), np.float32(0.35169715), np.float32(0.42058474), np.float32(0.43270484), np.float32(0.4286994), np.float32(0.4582123), np.float32(0.42811745), np.float32(0.4171604), np.float32(0.43345332), np.float32(0.4128148), np.float32(0.39367965), np.float32(0.32310918), np.float32(0.30747944), np.float32(0.25334987), np.float32(0.25691235), np.float32(0.25885576), np.float32(0.24217246), np.float32(0.23053424), np.float32(0.21053733), np.float32(0.22170988), np.float32(0.2112925), np.float32(0.20176001), np.float32(0.1933609), np.float32(0.1902923), np.float32(0.18780643), np.float32(0.1887122), np.float32(0.20132989), np.float32(0.21614215), np.float32(0.25747952), np.float32(0.2716338), np.float32(0.2586031), np.float32(0.27681968), np.float32(0.26906896), np.float32(0.2808697), np.float32(0.28800917), np.float32(0.28204805), np.float32(0.27494785), np.float32(0.25883034), np.float32(0.22746539), np.float32(0.21041696), np.float32(0.20898898), np.float32(0.21871273), np.float32(0.22384048), np.float32(0.22836171), np.float32(0.22733346), np.float32(0.21881287), np.float32(0.21873422), np.float32(0.22026275), np.float32(0.21661472), np.float32(0.21438399), np.float32(0.22465315), np.float32(0.22102885), np.float32(0.21527326), np.float32(0.21979785), np.float32(0.21122767), np.float32(0.17575632), np.float32(0.1716358), np.float32(0.15832058), np.float32(0.15215166), np.float32(0.15384528), np.float32(0.15565448), np.float32(0.16363604), np.float32(0.18255158), np.float32(0.19512299), np.float32(0.20765296), np.float32(0.2218437), np.float32(0.22535184), np.float32(0.23003058), np.float32(0.21309973), np.float32(0.19905777), np.float32(0.21124269), np.float32(0.18641545), np.float32(0.19367732), np.float32(0.1970744), np.float32(0.21207948), np.float32(0.20841523), np.float32(0.19189219), np.float32(0.20607339), np.float32(0.20142315), np.float32(0.25554046), np.float32(0.22856022), np.float32(0.26356968), np.float32(0.2856161), np.float32(0.3051086), np.float32(0.31920478), np.float32(0.2814649), np.float32(0.2947908), np.float32(0.2978965), np.float32(0.33300218), np.float32(0.35946095), np.float32(0.37089974), np.float32(0.4362445), np.float32(0.49216917), np.float32(0.5183512), np.float32(0.4839554), np.float32(0.5382989), np.float32(0.5659043), np.float32(0.57698846), np.float32(0.5590177), np.float32(0.57573324), np.float32(0.62078506), np.float32(0.6434288), np.float32(0.71145785), np.float32(0.6982179), np.float32(0.71601653), np.float32(0.7286135), np.float32(0.7473241), np.float32(0.7380494), np.float32(0.7540116), np.float32(0.76524794), np.float32(0.7986596), np.float32(0.8173638), np.float32(0.81493187), np.float32(0.81793714), np.float32(0.8334531), np.float32(0.84669876), np.float32(0.8597669), np.float32(0.8659647), np.float32(0.8727135), np.float32(0.8934638), np.float32(0.91188043), np.float32(0.94031024), np.float32(0.9528588), np.float32(0.9561684), np.float32(0.9590057), np.float32(0.96412605), np.float32(0.9670662), np.float32(0.9673301), np.float32(0.9690973), np.float32(0.9689361), np.float32(0.96851707), np.float32(0.96627384), np.float32(0.95974225), np.float32(0.9469019), np.float32(0.92812383), np.float32(0.9070263), np.float32(0.89216423), np.float32(0.87558484), np.float32(0.87537926), np.float32(0.8792413), np.float32(0.8674226), np.float32(0.86448115), np.float32(0.86117816), np.float32(0.8541303), np.float32(0.81993663), np.float32(0.76445204), np.float32(0.7268513), np.float32(0.7269251), np.float32(0.6861222), np.float32(0.6916201), np.float32(0.69466305), np.float32(0.71251523), np.float32(0.72204727), np.float32(0.8016962), np.float32(0.8309575), np.float32(0.8526669), np.float32(0.83728486), np.float32(0.85382843), np.float32(0.86801356), np.float32(0.8324188), np.float32(0.84188586), np.float32(0.8545318), np.float32(0.8440013), np.float32(0.82619035), np.float32(0.8368038), np.float32(0.8541676), np.float32(0.8540522)], 'MAEAELHKERLQAIAEKRKRQTEIEGKRQQLEEQILQLQHSKSKALREKWLLQGMPAGTAEEEEARKRQSEEDEFRVKKLEDNIHRLEKEIQTLESEESQISAKEQIILEKLKETEKSFKDFQKSFSNTDGDAVNYIYTQPPDLPILYSRTTESSPEQDGTSRVAAVYAMEINVEKDKQTGETKILSTSTLGPEGVHQRGAKIYDDGTKVVYEVHSGGTVVENGVHKLNSKDVDELIQKAEQSSIRGGHEAKAMLERTVIADGRLSHAKEQMLCKEAKLEMVHKSRKDYPAENLEQQAKAIRAEVPDVSVDQPVTMIFMGYQNIEGEEEAKKVLGYDETIKAELVLIDEDDEKSLREKTVTDVSTIDGNAAELVSGKPISDTTEPSSPEVKEESLATEPVPGSHWDSVLPCGDQKTFNPLETYVEMTVQKPHKLLEDNIRLTKGGDHYSANLLGPPTSILSPSNKNMEIEIPIAECKSVSGVSSTSHSMDSSSPFYSPHNGLISDHHESLDNEVAREIQYLDEVLEANCCDSAADVTYNGISSPEPGVTITVGSPGSSVHTTNPIELPEREAVLLVGRQAPPRIELSQGEIMADTFRANGHSPDGQRDSLQAPVSPSSSTSSKGSFRDGETTLTTLKKEAKFELRAFHEDKKPSKLFEDDNNEKEAYRVRKVRPSEEMLELEKERRELIRNQAVKKNPAIAAKWWNPPQEPTLEEQLDDEPLESHKKYKERKERRQQQEQQLQQQQPQLPPQPSTIPASPKQTVCSFELGDPSSGLKEDVVTEQIDFSAARKQFQLMENSRQTGGRGQGAPRLFSIKPFYRPLGSSYSDKPSTITRPVSVVGRMEDDGISAAKGQKASCVPENQLLGSQNNTVSPEKESPCTDPSKHVPSAKLWAEEGEFTSARAVFTVVKDEDPGILDPFTRSVYVSSPPEELDSGLEELSVRSQGTTVLETLSNDFSMDNLSDSGASNETMNALQENSLTDFSLPQTPQTDIPSEGRAEGSVSKSFSDHGFYSPSSMLGDSLLADDPLEYHAGLLVQNAIQQAIAEQADKASKDPAEQKGSPGEAQHKVGAVVPCSEKPQSTFKPPQVSSPVQEKRDVLPKMATAEDRDLREETASQQFPAVHSVHPVHIEESRPEGSYFSKYSEAAELRSTASLLATQESEVTVGPFKLRSRKQRTLSMIEEEIRAAQEREEELKRQRQVLQTTQNLRVKNASTLPSRTVCYKTAPGKIEKVKPPPSPTTEGPSSQSDLLSEEAAGSQRPKNLMQTLMEDYETHKSKRREKMDESSYLSSSVERSLRQPG': [np.float32(0.6790877), np.float32(0.68525344), np.float32(0.6662251), np.float32(0.66029006), np.float32(0.64588165), np.float32(0.64756316), np.float32(0.64116645), np.float32(0.6437531), np.float32(0.6414944), np.float32(0.6430383), np.float32(0.64349407), np.float32(0.65108573), np.float32(0.65960306), np.float32(0.6512864), np.float32(0.6370134), np.float32(0.62304735), np.float32(0.61642635), np.float32(0.615273), np.float32(0.6175481), np.float32(0.6117049), np.float32(0.60572594), np.float32(0.6040134), np.float32(0.60209274), np.float32(0.6000556), np.float32(0.60721564), np.float32(0.6124859), np.float32(0.6084774), np.float32(0.6087954), np.float32(0.6153169), np.float32(0.6107868), np.float32(0.61258924), np.float32(0.60225916), np.float32(0.6041636), np.float32(0.5998351), np.float32(0.6024898), np.float32(0.5995861), np.float32(0.5896074), np.float32(0.5886252), np.float32(0.5851581), np.float32(0.5912662), np.float32(0.59214073), np.float32(0.60096914), np.float32(0.60314184), np.float32(0.6042219), np.float32(0.6117203), np.float32(0.6223427), np.float32(0.6235855), np.float32(0.6282675), np.float32(0.6287968), np.float32(0.63384414), np.float32(0.64782476), np.float32(0.6531617), np.float32(0.64860857), np.float32(0.65634984), np.float32(0.65102065), np.float32(0.6696438), np.float32(0.6784992), np.float32(0.6849997), np.float32(0.66295165), np.float32(0.677699), np.float32(0.69386965), np.float32(0.69752103), np.float32(0.7007153), np.float32(0.70279574), np.float32(0.6968882), np.float32(0.69492453), np.float32(0.6815589), np.float32(0.6840402), np.float32(0.6716655), np.float32(0.6552672), np.float32(0.64987034), np.float32(0.6448999), np.float32(0.63049155), np.float32(0.6274874), np.float32(0.61541), np.float32(0.5976579), np.float32(0.5917723), np.float32(0.6019984), np.float32(0.5941319), np.float32(0.5877639), np.float32(0.59002274), np.float32(0.58187455), np.float32(0.5762762), np.float32(0.5706268), np.float32(0.57181543), np.float32(0.57438684), np.float32(0.57560563), np.float32(0.58644754), np.float32(0.5869309), np.float32(0.58678937), np.float32(0.58145976), np.float32(0.5684941), np.float32(0.5863116), np.float32(0.57106805), np.float32(0.5818674), np.float32(0.5703754), np.float32(0.5426144), np.float32(0.52421105), np.float32(0.5345983), np.float32(0.55779123), np.float32(0.53263), np.float32(0.51333874), np.float32(0.5313507), np.float32(0.5388146), np.float32(0.52545136), np.float32(0.53483766), np.float32(0.542579), np.float32(0.519154), np.float32(0.52084833), np.float32(0.51906174), np.float32(0.48700887), np.float32(0.47268882), np.float32(0.49134043), np.float32(0.48242542), np.float32(0.4664778), np.float32(0.45303294), np.float32(0.45071208), np.float32(0.44711763), np.float32(0.45740768), np.float32(0.4692527), np.float32(0.48988566), np.float32(0.49136195), np.float32(0.48744372), np.float32(0.4991721), np.float32(0.4766885), np.float32(0.40050042), np.float32(0.41822082), np.float32(0.40455693), np.float32(0.38366038), np.float32(0.38108355), np.float32(0.4042705), np.float32(0.44689095), np.float32(0.45466936), np.float32(0.45386398), np.float32(0.4507382), np.float32(0.47807586), np.float32(0.48606494), np.float32(0.39620847), np.float32(0.3626198), np.float32(0.35166386), np.float32(0.4529564), np.float32(0.52078444), np.float32(0.44837403), np.float32(0.49368164), np.float32(0.3865971), np.float32(0.47293293), np.float32(0.5047978), np.float32(0.49950755), np.float32(0.6184029), np.float32(0.69777364), np.float32(0.70678705), np.float32(0.49378964), np.float32(0.45166412), np.float32(0.4225941), np.float32(0.42309716), np.float32(0.3473944), np.float32(0.38118976), np.float32(0.33348456), np.float32(0.33764938), np.float32(0.23106673), np.float32(0.16201082), np.float32(0.18235455), np.float32(0.14895809), np.float32(0.15938714), np.float32(0.15118757), np.float32(0.15366013), np.float32(0.16994588), np.float32(0.18167053), np.float32(0.16386999), np.float32(0.13564095), np.float32(0.12411583), np.float32(0.11396651), np.float32(0.11305589), np.float32(0.11055677), np.float32(0.110398225), np.float32(0.112998195), np.float32(0.11745795), np.float32(0.11940849), np.float32(0.12443203), np.float32(0.13731484), np.float32(0.14799002), np.float32(0.16677153), np.float32(0.19582391), np.float32(0.20300649), np.float32(0.21165073), np.float32(0.22199453), np.float32(0.23922679), np.float32(0.23547174), np.float32(0.2310757), np.float32(0.20748729), np.float32(0.20376045), np.float32(0.1582077), np.float32(0.13980268), np.float32(0.15100293), np.float32(0.15580638), np.float32(0.156127), np.float32(0.1669332), np.float32(0.19202925), np.float32(0.21158558), np.float32(0.20030436), np.float32(0.20062865), np.float32(0.20043577), np.float32(0.24856767), np.float32(0.29409668), np.float32(0.30716762), np.float32(0.23444654), np.float32(0.27698043), np.float32(0.26857454), np.float32(0.3234882), np.float32(0.25422525), np.float32(0.24686794), np.float32(0.18700041), np.float32(0.2293376), np.float32(0.2165242), np.float32(0.2892611), np.float32(0.36893532), np.float32(0.41480023), np.float32(0.36574957), np.float32(0.36162847), np.float32(0.35525146), np.float32(0.35910323), np.float32(0.36432257), np.float32(0.451457), np.float32(0.42901784), np.float32(0.42029613), np.float32(0.41642138), np.float32(0.45597348), np.float32(0.46642333), np.float32(0.43648127), np.float32(0.41088486), np.float32(0.44536862), np.float32(0.45636457), np.float32(0.43262368), np.float32(0.42733803), np.float32(0.42198214), np.float32(0.37297076), np.float32(0.37036437), np.float32(0.3675448), np.float32(0.3689283), np.float32(0.3420189), np.float32(0.3744285), np.float32(0.34768504), np.float32(0.34705937), np.float32(0.33247113), np.float32(0.31636834), np.float32(0.33807543), np.float32(0.34077713), np.float32(0.3434317), np.float32(0.3594139), np.float32(0.36556983), np.float32(0.3597626), np.float32(0.3660001), np.float32(0.39700177), np.float32(0.38999665), np.float32(0.36253336), np.float32(0.35047013), np.float32(0.33226722), np.float32(0.31256834), np.float32(0.2969326), np.float32(0.31206998), np.float32(0.32640266), np.float32(0.31738266), np.float32(0.32965794), np.float32(0.33901584), np.float32(0.38029125), np.float32(0.35400048), np.float32(0.36135265), np.float32(0.3948275), np.float32(0.3984333), np.float32(0.415382), np.float32(0.42544654), np.float32(0.4517222), np.float32(0.46713877), np.float32(0.48660755), np.float32(0.48911113), np.float32(0.5233968), np.float32(0.49208313), np.float32(0.4717741), np.float32(0.48505753), np.float32(0.48855457), np.float32(0.511662), np.float32(0.50564146), np.float32(0.51629204), np.float32(0.52926254), np.float32(0.5479386), np.float32(0.5424306), np.float32(0.52904326), np.float32(0.5226506), np.float32(0.51175606), np.float32(0.5209103), np.float32(0.54901475), np.float32(0.548041), np.float32(0.5895143), np.float32(0.58375263), np.float32(0.6006274), np.float32(0.6830723), np.float32(0.67927396), np.float32(0.68101853), np.float32(0.6632031), np.float32(0.67950404), np.float32(0.61038965), np.float32(0.6484704), np.float32(0.6057651), np.float32(0.56604), np.float32(0.53124225), np.float32(0.59482354), np.float32(0.5643542), np.float32(0.57516086), np.float32(0.5535469), np.float32(0.58386713), np.float32(0.59345883), np.float32(0.6100429), np.float32(0.53168947), np.float32(0.52127945), np.float32(0.46470523), np.float32(0.44325528), np.float32(0.46737066), np.float32(0.5389201), np.float32(0.47149378), np.float32(0.35375625), np.float32(0.3095255), np.float32(0.38101554), np.float32(0.37988946), np.float32(0.3718572), np.float32(0.33673725), np.float32(0.33367738), np.float32(0.3404765), np.float32(0.39862564), np.float32(0.3613502), np.float32(0.34412912), np.float32(0.33957693), np.float32(0.34736738), np.float32(0.36681032), np.float32(0.3915482), np.float32(0.3929798), np.float32(0.37947235), np.float32(0.39755917), np.float32(0.43196356), np.float32(0.46962574), np.float32(0.525531), np.float32(0.5606636), np.float32(0.5981264), np.float32(0.61644584), np.float32(0.648695), np.float32(0.6853868), np.float32(0.72141963), np.float32(0.7235466), np.float32(0.7236937), np.float32(0.7774986), np.float32(0.78508747), np.float32(0.7975841), np.float32(0.8389853), np.float32(0.8656787), np.float32(0.8813229), np.float32(0.8993825), np.float32(0.9087419), np.float32(0.9223967), np.float32(0.93908226), np.float32(0.939635), np.float32(0.946836), np.float32(0.95025223), np.float32(0.95332676), np.float32(0.9595195), np.float32(0.95991796), np.float32(0.96350056), np.float32(0.9643021), np.float32(0.9681267), np.float32(0.96857566), np.float32(0.97175115), np.float32(0.9713669), np.float32(0.9722248), np.float32(0.9720938), np.float32(0.97160566), np.float32(0.97239864), np.float32(0.97372526), np.float32(0.9744552), np.float32(0.97505534), np.float32(0.9775004), np.float32(0.97805244), np.float32(0.97828376), np.float32(0.97741663), np.float32(0.9769498), np.float32(0.9762733), np.float32(0.9770658), np.float32(0.9771527), np.float32(0.9772192), np.float32(0.97743666), np.float32(0.97722286), np.float32(0.9764448), np.float32(0.9764326), np.float32(0.9750806), np.float32(0.97326434), np.float32(0.971017), np.float32(0.97143024), np.float32(0.969387), np.float32(0.9670592), np.float32(0.9647525), np.float32(0.95868075), np.float32(0.9556183), np.float32(0.95543116), np.float32(0.95271206), np.float32(0.9562845), np.float32(0.95053107), np.float32(0.9493628), np.float32(0.9486016), np.float32(0.9503843), np.float32(0.94869053), np.float32(0.94323885), np.float32(0.9514323), np.float32(0.9547591), np.float32(0.9490151), np.float32(0.94736135), np.float32(0.94883066), np.float32(0.943639), np.float32(0.9416059), np.float32(0.93860817), np.float32(0.9392453), np.float32(0.9352161), np.float32(0.9309422), np.float32(0.93396443), np.float32(0.93565017), np.float32(0.9491591), np.float32(0.9536894), np.float32(0.95802176), np.float32(0.9583097), np.float32(0.95756704), np.float32(0.95487595), np.float32(0.95348746), np.float32(0.9521168), np.float32(0.94499457), np.float32(0.94646627), np.float32(0.9489879), np.float32(0.9488146), np.float32(0.94058806), np.float32(0.9385808), np.float32(0.9383307), np.float32(0.9455121), np.float32(0.9374414), np.float32(0.9395496), np.float32(0.94343233), np.float32(0.9430678), np.float32(0.94232273), np.float32(0.94093144), np.float32(0.943495), np.float32(0.9481825), np.float32(0.9514692), np.float32(0.95351887), np.float32(0.95684224), np.float32(0.9595992), np.float32(0.96231186), np.float32(0.962269), np.float32(0.96256405), np.float32(0.96510726), np.float32(0.96489525), np.float32(0.9686003), np.float32(0.9682958), np.float32(0.968098), np.float32(0.97001237), np.float32(0.9709448), np.float32(0.97181106), np.float32(0.97134644), np.float32(0.9743216), np.float32(0.97445345), np.float32(0.97303784), np.float32(0.9726998), np.float32(0.9720106), np.float32(0.97141945), np.float32(0.9731415), np.float32(0.973083), np.float32(0.9731669), np.float32(0.973579), np.float32(0.9731985), np.float32(0.97258186), np.float32(0.97376233), np.float32(0.9744231), np.float32(0.97521985), np.float32(0.97582203), np.float32(0.9755712), np.float32(0.97634363), np.float32(0.97610414), np.float32(0.9757539), np.float32(0.9746756), np.float32(0.97312886), np.float32(0.97295356), np.float32(0.9737318), np.float32(0.97164714), np.float32(0.9725166), np.float32(0.9723974), np.float32(0.9725625), np.float32(0.97224224), np.float32(0.9726077), np.float32(0.97307193), np.float32(0.9713288), np.float32(0.9714877), np.float32(0.9711878), np.float32(0.97087437), np.float32(0.9711855), np.float32(0.9691306), np.float32(0.96859866), np.float32(0.9652334), np.float32(0.9633792), np.float32(0.95933944), np.float32(0.95032704), np.float32(0.93908787), np.float32(0.9351651), np.float32(0.9261881), np.float32(0.91893476), np.float32(0.9036479), np.float32(0.9026323), np.float32(0.8939662), np.float32(0.88139296), np.float32(0.86284256), np.float32(0.8128593), np.float32(0.789188), np.float32(0.75152653), np.float32(0.72867453), np.float32(0.7378789), np.float32(0.7426019), np.float32(0.73898727), np.float32(0.7459348), np.float32(0.75183046), np.float32(0.7537439), np.float32(0.75598747), np.float32(0.75564575), np.float32(0.77407104), np.float32(0.8004311), np.float32(0.813887), np.float32(0.84843206), np.float32(0.86746997), np.float32(0.8890354), np.float32(0.9146304), np.float32(0.9270706), np.float32(0.92865056), np.float32(0.935594), np.float32(0.9386726), np.float32(0.9384785), np.float32(0.94451416), np.float32(0.9476595), np.float32(0.943555), np.float32(0.95165557), np.float32(0.95802397), np.float32(0.9670342), np.float32(0.97248095), np.float32(0.97388476), np.float32(0.9734021), np.float32(0.971913), np.float32(0.968586), np.float32(0.9695905), np.float32(0.96963274), np.float32(0.9700262), np.float32(0.9721425), np.float32(0.97223985), np.float32(0.96956503), np.float32(0.9686584), np.float32(0.96831316), np.float32(0.96773595), np.float32(0.9654331), np.float32(0.96422935), np.float32(0.9626671), np.float32(0.9600081), np.float32(0.95130205), np.float32(0.9525538), np.float32(0.947483), np.float32(0.9560001), np.float32(0.9442639), np.float32(0.9389056), np.float32(0.94731873), np.float32(0.9554296), np.float32(0.9477989), np.float32(0.956558), np.float32(0.9519833), np.float32(0.94564813), np.float32(0.9436372), np.float32(0.92691064), np.float32(0.88873386), np.float32(0.86020964), np.float32(0.8221211), np.float32(0.7818825), np.float32(0.7507494), np.float32(0.8220262), np.float32(0.8135909), np.float32(0.8374509), np.float32(0.78456646), np.float32(0.78093576), np.float32(0.7913221), np.float32(0.87785697), np.float32(0.8482742), np.float32(0.83042186), np.float32(0.8522012), np.float32(0.88117164), np.float32(0.8527686), np.float32(0.8305347), np.float32(0.83095586), np.float32(0.8280716), np.float32(0.8131958), np.float32(0.87276185), np.float32(0.88631725), np.float32(0.8834328), np.float32(0.8925973), np.float32(0.92210054), np.float32(0.93883646), np.float32(0.9435603), np.float32(0.9553814), np.float32(0.9571439), np.float32(0.96170056), np.float32(0.96411383), np.float32(0.96866447), np.float32(0.97224945), np.float32(0.9754549), np.float32(0.9759982), np.float32(0.9779382), np.float32(0.97882986), np.float32(0.9784574), np.float32(0.97834396), np.float32(0.9787717), np.float32(0.9792899), np.float32(0.97791034), np.float32(0.9781552), np.float32(0.9776595), np.float32(0.97768), np.float32(0.97608256), np.float32(0.9748409), np.float32(0.9712738), np.float32(0.964719), np.float32(0.9602026), np.float32(0.95705414), np.float32(0.9527918), np.float32(0.9464053), np.float32(0.9398896), np.float32(0.92738837), np.float32(0.917864), np.float32(0.908074), np.float32(0.8889912), np.float32(0.8779946), np.float32(0.87583375), np.float32(0.85686594), np.float32(0.8486334), np.float32(0.8461558), np.float32(0.8399975), np.float32(0.8404893), np.float32(0.8378557), np.float32(0.8389446), np.float32(0.8355876), np.float32(0.8392131), np.float32(0.8278749), np.float32(0.82985765), np.float32(0.83297557), np.float32(0.8245294), np.float32(0.8041926), np.float32(0.793636), np.float32(0.78523713), np.float32(0.7988384), np.float32(0.7984743), np.float32(0.76426584), np.float32(0.7477799), np.float32(0.74299914), np.float32(0.7351163), np.float32(0.7222405), np.float32(0.7383141), np.float32(0.76997507), np.float32(0.76746225), np.float32(0.79046905), np.float32(0.7839598), np.float32(0.77373433), np.float32(0.7442338), np.float32(0.73101735), np.float32(0.7226648), np.float32(0.72104865), np.float32(0.6976944), np.float32(0.67250574), np.float32(0.6457667), np.float32(0.6313003), np.float32(0.61945474), np.float32(0.6244653), np.float32(0.60884553), np.float32(0.6049655), np.float32(0.5993334), np.float32(0.6141362), np.float32(0.58650666), np.float32(0.5739701), np.float32(0.5508263), np.float32(0.5421016), np.float32(0.5374337), np.float32(0.5377912), np.float32(0.54872084), np.float32(0.57125306), np.float32(0.5868339), np.float32(0.6253476), np.float32(0.6501552), np.float32(0.68273354), np.float32(0.7102536), np.float32(0.745151), np.float32(0.7619335), np.float32(0.7846291), np.float32(0.807693), np.float32(0.8218452), np.float32(0.8417347), np.float32(0.86222583), np.float32(0.87250596), np.float32(0.8907291), np.float32(0.9030348), np.float32(0.92368585), np.float32(0.9353482), np.float32(0.9405796), np.float32(0.94508463), np.float32(0.9523837), np.float32(0.95623666), np.float32(0.95084244), np.float32(0.9504806), np.float32(0.9533908), np.float32(0.9535966), np.float32(0.9542404), np.float32(0.94995534), np.float32(0.9447952), np.float32(0.9408794), np.float32(0.936961), np.float32(0.9316673), np.float32(0.9195529), np.float32(0.9125703), np.float32(0.90844023), np.float32(0.8971157), np.float32(0.87367), np.float32(0.8527695), np.float32(0.84286475), np.float32(0.82886124), np.float32(0.8201626), np.float32(0.8078805), np.float32(0.7903292), np.float32(0.7832261), np.float32(0.78676385), np.float32(0.7990131), np.float32(0.79391074), np.float32(0.80208737), np.float32(0.81939644), np.float32(0.8091896), np.float32(0.8214424), np.float32(0.82806844), np.float32(0.82549965), np.float32(0.8357173), np.float32(0.8525424), np.float32(0.86910754), np.float32(0.8779482), np.float32(0.8902219), np.float32(0.9121461), np.float32(0.9276914), np.float32(0.9449419), np.float32(0.95629835), np.float32(0.95968944), np.float32(0.9644841), np.float32(0.9712635), np.float32(0.97399), np.float32(0.97664875), np.float32(0.97847605), np.float32(0.9791475), np.float32(0.97972006), np.float32(0.9792317), np.float32(0.9794616), np.float32(0.9778551), np.float32(0.97815406), np.float32(0.9791951), np.float32(0.978399), np.float32(0.9772323), np.float32(0.9769882), np.float32(0.9765663), np.float32(0.97646266), np.float32(0.97564596), np.float32(0.9747423), np.float32(0.97423875), np.float32(0.9758927), np.float32(0.976359), np.float32(0.97370255), np.float32(0.9738017), np.float32(0.97265166), np.float32(0.96788365), np.float32(0.96641326), np.float32(0.96545833), np.float32(0.9630325), np.float32(0.9610699), np.float32(0.9514928), np.float32(0.9457006), np.float32(0.94153404), np.float32(0.92926985), np.float32(0.9168389), np.float32(0.9111572), np.float32(0.8892228), np.float32(0.88876045), np.float32(0.8827779), np.float32(0.8481367), np.float32(0.80973935), np.float32(0.80806965), np.float32(0.7866293), np.float32(0.8119421), np.float32(0.8420748), np.float32(0.81746304), np.float32(0.8609574), np.float32(0.8681131), np.float32(0.87786955), np.float32(0.8925967), np.float32(0.90267795), np.float32(0.9134779), np.float32(0.93344325), np.float32(0.9394798), np.float32(0.9511105), np.float32(0.9544812), np.float32(0.96220654), np.float32(0.9679767), np.float32(0.9686447), np.float32(0.9704283), np.float32(0.9730497), np.float32(0.97546875), np.float32(0.97651833), np.float32(0.9781069), np.float32(0.9783361), np.float32(0.97829354), np.float32(0.97807544), np.float32(0.978144), np.float32(0.97786033), np.float32(0.9766898), np.float32(0.97489977), np.float32(0.9745997), np.float32(0.9741061), np.float32(0.9734128), np.float32(0.9742724), np.float32(0.9749062), np.float32(0.9752935), np.float32(0.9748966), np.float32(0.9738965), np.float32(0.9743906), np.float32(0.97455865), np.float32(0.97545505), np.float32(0.97496367), np.float32(0.97468567), np.float32(0.97491735), np.float32(0.97461367), np.float32(0.97550493), np.float32(0.9738516), np.float32(0.9740819), np.float32(0.9750783), np.float32(0.97535604), np.float32(0.97544426), np.float32(0.97570467), np.float32(0.97584116), np.float32(0.9757666), np.float32(0.9762765), np.float32(0.9763762), np.float32(0.97708625), np.float32(0.97713226), np.float32(0.97752553), np.float32(0.9774929), np.float32(0.97808653), np.float32(0.97867227), np.float32(0.9791125), np.float32(0.9781636), np.float32(0.97699624), np.float32(0.97820103), np.float32(0.97789073), np.float32(0.97764206), np.float32(0.9779708), np.float32(0.9774065), np.float32(0.9768573), np.float32(0.9772379), np.float32(0.9776407), np.float32(0.977563), np.float32(0.9768137), np.float32(0.97711813), np.float32(0.97617924), np.float32(0.97677916), np.float32(0.9761372), np.float32(0.9748898), np.float32(0.97573996), np.float32(0.97615165), np.float32(0.97593826), np.float32(0.9757331), np.float32(0.97529805), np.float32(0.9755087), np.float32(0.97665036), np.float32(0.9762683), np.float32(0.9759889), np.float32(0.9752704), np.float32(0.97452295), np.float32(0.9739275), np.float32(0.972983), np.float32(0.9704348), np.float32(0.9655402), np.float32(0.9635177), np.float32(0.95881873), np.float32(0.955914), np.float32(0.95724064), np.float32(0.9579745), np.float32(0.957983), np.float32(0.9546868), np.float32(0.9553445), np.float32(0.95852464), np.float32(0.94802), np.float32(0.9401141), np.float32(0.93072486), np.float32(0.92475605), np.float32(0.9234167), np.float32(0.9322624), np.float32(0.91683364), np.float32(0.90755314), np.float32(0.9127627), np.float32(0.9151898), np.float32(0.9475228), np.float32(0.9538669), np.float32(0.9574751), np.float32(0.9552862), np.float32(0.9585138), np.float32(0.95971084), np.float32(0.95997983), np.float32(0.9569826), np.float32(0.95491236), np.float32(0.95725715), np.float32(0.95669305), np.float32(0.95920956), np.float32(0.95864064), np.float32(0.95381474), np.float32(0.95209986), np.float32(0.95456755), np.float32(0.9537214), np.float32(0.956777), np.float32(0.95863855), np.float32(0.9633012), np.float32(0.9627942), np.float32(0.9631446), np.float32(0.9614856), np.float32(0.960807), np.float32(0.9618791), np.float32(0.9562318), np.float32(0.96179295), np.float32(0.9632772), np.float32(0.9664011), np.float32(0.96675396), np.float32(0.96836424), np.float32(0.96968013), np.float32(0.96768236), np.float32(0.96860373), np.float32(0.9700446), np.float32(0.96829), np.float32(0.9677789), np.float32(0.96779275), np.float32(0.96887803), np.float32(0.96980065), np.float32(0.9686215), np.float32(0.9688289), np.float32(0.9670174), np.float32(0.96768683), np.float32(0.9640959), np.float32(0.96490586), np.float32(0.96428704), np.float32(0.96243155), np.float32(0.961506), np.float32(0.9596676), np.float32(0.96009296), np.float32(0.9623637), np.float32(0.96154875), np.float32(0.961876), np.float32(0.96498847), np.float32(0.9614393), np.float32(0.9631437), np.float32(0.96434647), np.float32(0.96559304), np.float32(0.9672184), np.float32(0.9677609), np.float32(0.969676), np.float32(0.9705706), np.float32(0.9705076), np.float32(0.9714957), np.float32(0.9724938), np.float32(0.97352296), np.float32(0.9723188), np.float32(0.9730127), np.float32(0.97345114), np.float32(0.9729364), np.float32(0.9728158), np.float32(0.97092795), np.float32(0.9707549), np.float32(0.9710051), np.float32(0.9700651), np.float32(0.9702827), np.float32(0.9709236), np.float32(0.97253156), np.float32(0.975737), np.float32(0.9748897), np.float32(0.97510624), np.float32(0.9751745), np.float32(0.9763298), np.float32(0.9785083), np.float32(0.9780406), np.float32(0.97889996), np.float32(0.97740185), np.float32(0.9762423), np.float32(0.9755696), np.float32(0.97472364), np.float32(0.9737804), np.float32(0.9741495), np.float32(0.9731747), np.float32(0.9766054), np.float32(0.97688144), np.float32(0.0057952907), np.float32(0.9772658), np.float32(0.9782808), np.float32(0.97933656), np.float32(0.97803897), np.float32(0.9775621), np.float32(0.9775429), np.float32(0.975444), np.float32(0.97524434), np.float32(0.9764182), np.float32(0.9749653), np.float32(0.97526836), np.float32(0.9728985), np.float32(0.9722387), np.float32(0.9709897), np.float32(0.9698028), np.float32(0.96740246), np.float32(0.9650705), np.float32(0.96390456), np.float32(0.95945567), np.float32(0.95777565), np.float32(0.94987667), np.float32(0.94608957), np.float32(0.94022936), np.float32(0.929688), np.float32(0.9366899), np.float32(0.92764986), np.float32(0.9097116), np.float32(0.90074956), np.float32(0.88931113), np.float32(0.86340266), np.float32(0.8410902), np.float32(0.8076395), np.float32(0.7942971), np.float32(0.76660323), np.float32(0.7442424), np.float32(0.7419729), np.float32(0.746253), np.float32(0.7421956), np.float32(0.7338502), np.float32(0.72914594), np.float32(0.708859), np.float32(0.7187467), np.float32(0.72522384), np.float32(0.7352631), np.float32(0.7257203), np.float32(0.73593485), np.float32(0.74880165), np.float32(0.76553446), np.float32(0.7746082), np.float32(0.7831488), np.float32(0.7949824), np.float32(0.8107625), np.float32(0.82720923), np.float32(0.8594862), np.float32(0.8831593), np.float32(0.902762), np.float32(0.9200571), np.float32(0.9463554), np.float32(0.95996666), np.float32(0.9697785), np.float32(0.9730655), np.float32(0.9762573), np.float32(0.97927696), np.float32(0.98134696), np.float32(0.9822464), np.float32(0.9828189), np.float32(0.9825361), np.float32(0.9828012), np.float32(0.9831544), np.float32(0.9833778), np.float32(0.98265576), np.float32(0.9823553), np.float32(0.9820207), np.float32(0.98196304), np.float32(0.9823913), np.float32(0.9821162), np.float32(0.98180276), np.float32(0.98188066), np.float32(0.98130006), np.float32(0.98132473), np.float32(0.98065794), np.float32(0.9805139), np.float32(0.9802296), np.float32(0.9801332), np.float32(0.9799716), np.float32(0.97997355), np.float32(0.98016846), np.float32(0.97969794), np.float32(0.97973365), np.float32(0.98002934), np.float32(0.98012275), np.float32(0.97994184), np.float32(0.98016316), np.float32(0.9804879), np.float32(0.97982085), np.float32(0.9789493), np.float32(0.97818094), np.float32(0.9771797), np.float32(0.97642034), np.float32(0.97566426), np.float32(0.9737256), np.float32(0.9726678), np.float32(0.97046936), np.float32(0.9699237), np.float32(0.9707506), np.float32(0.9703427), np.float32(0.96728456), np.float32(0.9669161), np.float32(0.9676636), np.float32(0.96754855), np.float32(0.96739745), np.float32(0.96798974), np.float32(0.9693447), np.float32(0.96978843), np.float32(0.96957415), np.float32(0.9675712), np.float32(0.9678096), np.float32(0.97039527), np.float32(0.97046417), np.float32(0.9720986), np.float32(0.9718332), np.float32(0.97039336), np.float32(0.97097427), np.float32(0.9721706), np.float32(0.97422147), np.float32(0.9728655), np.float32(0.97368073), np.float32(0.97304416), np.float32(0.9708967), np.float32(0.97030467), np.float32(0.9710472), np.float32(0.96762466), np.float32(0.96609217), np.float32(0.95950633), np.float32(0.95416737), np.float32(0.9510452), np.float32(0.94304025), np.float32(0.93236125), np.float32(0.9293872), np.float32(0.9171031), np.float32(0.9108213), np.float32(0.9071056), np.float32(0.90365505), np.float32(0.89466053), np.float32(0.8888173), np.float32(0.8999006), np.float32(0.9022895), np.float32(0.9129093), np.float32(0.9041454), np.float32(0.9109938), np.float32(0.91449374), np.float32(0.9105538), np.float32(0.9085833), np.float32(0.88985485), np.float32(0.8877698), np.float32(0.90496117), np.float32(0.89137954), np.float32(0.90263355), np.float32(0.91138905), np.float32(0.91427857), np.float32(0.9226994), np.float32(0.93349725), np.float32(0.92617714), np.float32(0.9117402), np.float32(0.90313923), np.float32(0.904764), np.float32(0.91078216), np.float32(0.9142688), np.float32(0.9090966), np.float32(0.8968063), np.float32(0.879683), np.float32(0.8524255), np.float32(0.83918047), np.float32(0.8106995), np.float32(0.80007195), np.float32(0.7607758), np.float32(0.72550213), np.float32(0.7035827), np.float32(0.6862517), np.float32(0.6716123), np.float32(0.6497029), np.float32(0.63949513), np.float32(0.6013386), np.float32(0.59554195), np.float32(0.5900431), np.float32(0.58537537), np.float32(0.60279363), np.float32(0.605646), np.float32(0.60781527), np.float32(0.6230624), np.float32(0.6329196), np.float32(0.6382241), np.float32(0.6494582), np.float32(0.6564022), np.float32(0.67178255), np.float32(0.66988075), np.float32(0.6805072), np.float32(0.70659226), np.float32(0.7221082), np.float32(0.74567753), np.float32(0.76976514), np.float32(0.7902395), np.float32(0.8134224), np.float32(0.8149171), np.float32(0.81709135), np.float32(0.821148), np.float32(0.8304367), np.float32(0.83354247), np.float32(0.8480038), np.float32(0.8680944), np.float32(0.8772572), np.float32(0.88270843), np.float32(0.8957956), np.float32(0.9029498), np.float32(0.9230317), np.float32(0.93760526), np.float32(0.9488611), np.float32(0.958616), np.float32(0.9645706), np.float32(0.9699516), np.float32(0.97444), np.float32(0.97401774), np.float32(0.97670037), np.float32(0.97759426), np.float32(0.9790446), np.float32(0.9792123), np.float32(0.9794194), np.float32(0.9805834), np.float32(0.9808803), np.float32(0.9810945), np.float32(0.9813964), np.float32(0.9821516), np.float32(0.98222554), np.float32(0.9811623), np.float32(0.98124725), np.float32(0.98169565), np.float32(0.98185515), np.float32(0.9824835), np.float32(0.98242444), np.float32(0.9825378), np.float32(0.9826852), np.float32(0.9824933), np.float32(0.9814789), np.float32(0.9811644), np.float32(0.98087984), np.float32(0.9806177), np.float32(0.9807717), np.float32(0.98061174), np.float32(0.97902465), np.float32(0.97914326), np.float32(0.9780789), np.float32(0.97594595), np.float32(0.97326046), np.float32(0.9699793), np.float32(0.96782416), np.float32(0.962002), np.float32(0.94976723), np.float32(0.93936956), np.float32(0.9314253), np.float32(0.9230249), np.float32(0.9161581), np.float32(0.9050964), np.float32(0.89943296), np.float32(0.88968563), np.float32(0.87915117), np.float32(0.8676151), np.float32(0.8658497), np.float32(0.8554787), np.float32(0.84560466), np.float32(0.8440943), np.float32(0.83563036), np.float32(0.827569), np.float32(0.8132069), np.float32(0.79241484), np.float32(0.7776546), np.float32(0.77579695), np.float32(0.77429175), np.float32(0.7759021), np.float32(0.7986387), np.float32(0.82368404), np.float32(0.822562), np.float32(0.831911), np.float32(0.8440251), np.float32(0.8486697), np.float32(0.8505786), np.float32(0.8596566), np.float32(0.8615921), np.float32(0.86786133), np.float32(0.8864907), np.float32(0.89274347), np.float32(0.9114447), np.float32(0.92405444), np.float32(0.9347101), np.float32(0.9463584), np.float32(0.9525682), np.float32(0.95403856), np.float32(0.9546451), np.float32(0.955498), np.float32(0.9508808), np.float32(0.9516475), np.float32(0.94770974), np.float32(0.9446416), np.float32(0.94137216)], 'MGFEVEDYGKLGGMESTSTLFEKVVPFRVTKSNAEDRQMDLTARFIMGLSKVHRSTKVLQVQITNELDPFFFYSLEVNEDDFQNLKVEQCILVDFATFPYKFIELLEQCIVSSCTDNPRGTGRFLAVLHLRTGDSTLTVVETNQFKHLSHLSLVFRQGNDSVIKQFLAGRLAEYKAINGDMHEKLRRTLHSLEKALRDVNCLSSELSELKESQCRNISELKSDFTLELAHEKEKFMQETTELKVRLEKERTELETRLRQQIDQQQQRASDLDSQVRSLLDTKYKTDNKITELKNKCMSLERDLEEKTQEGDRLRKEKRNLETEKNEVEKESNRHLIRLSALEQEVSDKNESLSKLTMQLEVQTTQRCSSCLLVWQPMSALEVSRKEVLAAADRAEERASANATELSKCHQIIEKLQVELRASKQKVKLKGQVTSQQDNLLNERQSAIDKAQADNANLRNELTALKADMEDKKKKSEELTTKLDEAQNLLQSNQQMIQWLNQQLTEAQLGKLPAGSVSSRFNAFTRPNTSSLAYSCLTSANRPGEATTPLSSNSSLGASSGSNAFKNQFPKSSPYLSTATPISNIPPLQLKSQPNGLQSGLGVFNTNPSLSGSQRSMYVPVSKIAVQAAQKVQYTKNMGVTGTTAVASSTNLSSYTGCQTPMDGIMLNTWEDPGSWGSKHNPLPRPQLSFVDRSRYSNLSKTCVTIGKSNSNVTASGGCQIHCSHPPSPNQKSSSGQQSPPMIPAGDPAELSRGREQVVGGTSGRIQNGSGESVSRTPVNETEDRRPLSPNPNPRAQVSPPRHSNSKVNGDRKNPSPARTKVMKSPPNRSPAKSHFSRR': [np.float32(0.52905005), np.float32(0.70885736), np.float32(0.6302574), np.float32(0.65561), np.float32(0.65036374), np.float32(0.59566283), np.float32(0.6718893), np.float32(0.6393893), np.float32(0.6704182), np.float32(0.58861965), np.float32(0.5590973), np.float32(0.49090022), np.float32(0.47287402), np.float32(0.40172035), np.float32(0.40463898), np.float32(0.33044904), np.float32(0.35746992), np.float32(0.31247306), np.float32(0.28933886), np.float32(0.3239728), np.float32(0.33824447), np.float32(0.2989103), np.float32(0.2694306), np.float32(0.2719339), np.float32(0.24857035), np.float32(0.236622), np.float32(0.25132853), np.float32(0.24120128), np.float32(0.24384417), np.float32(0.24467094), np.float32(0.20157236), np.float32(0.20087054), np.float32(0.20220779), np.float32(0.19363824), np.float32(0.17562456), np.float32(0.15731306), np.float32(0.15929984), np.float32(0.15468058), np.float32(0.14812654), np.float32(0.1563396), np.float32(0.14361587), np.float32(0.14866243), np.float32(0.15119289), np.float32(0.14687943), np.float32(0.14401653), np.float32(0.14175123), np.float32(0.13366549), np.float32(0.11011653), np.float32(0.10285732), np.float32(0.09067125), np.float32(0.089266375), np.float32(0.073413916), np.float32(0.07140004), np.float32(0.08023448), np.float32(0.09671931), np.float32(0.086852424), np.float32(0.090775676), np.float32(0.10213013), np.float32(0.10864472), np.float32(0.10243305), np.float32(0.096923605), np.float32(0.09940537), np.float32(0.09582317), np.float32(0.07952142), np.float32(0.0845278), np.float32(0.075845726), np.float32(0.0715665), np.float32(0.07307406), np.float32(0.08284954), np.float32(0.08211103), np.float32(0.08394466), np.float32(0.099514835), np.float32(0.1136283), np.float32(0.10867894), np.float32(0.11546309), np.float32(0.1242788), np.float32(0.12166394), np.float32(0.11055538), np.float32(0.09701884), np.float32(0.091074206), np.float32(0.08325744), np.float32(0.079188384), np.float32(0.08507844), np.float32(0.086261295), np.float32(0.08999128), np.float32(0.098372936), np.float32(0.09812094), np.float32(0.1040665), np.float32(0.09599122), np.float32(0.10141028), np.float32(0.08267719), np.float32(0.06500986), np.float32(0.057731546), np.float32(0.050891925), np.float32(0.046683494), np.float32(0.043724604), np.float32(0.043180484), np.float32(0.0388171), np.float32(0.03280095), np.float32(0.03263697), np.float32(0.032375425), np.float32(0.03096139), np.float32(0.03635805), np.float32(0.041457687), np.float32(0.049239308), np.float32(0.0523928), np.float32(0.059072733), np.float32(0.06295423), np.float32(0.057053488), np.float32(0.059428073), np.float32(0.0644995), np.float32(0.060175065), np.float32(0.05643234), np.float32(0.048400357), np.float32(0.056555856), np.float32(0.046353962), np.float32(0.046021465), np.float32(0.04832299), np.float32(0.049381725), np.float32(0.054911636), np.float32(0.0488883), np.float32(0.05647904), np.float32(0.066509716), np.float32(0.062006425), np.float32(0.059847645), np.float32(0.05281908), np.float32(0.060458805), np.float32(0.053542357), np.float32(0.045274183), np.float32(0.04414612), np.float32(0.038532525), np.float32(0.036818247), np.float32(0.03920869), np.float32(0.039703492), np.float32(0.045883976), np.float32(0.049000703), np.float32(0.048980173), np.float32(0.052019913), np.float32(0.05612977), np.float32(0.056284018), np.float32(0.060487807), np.float32(0.06420321), np.float32(0.064881206), np.float32(0.05489709), np.float32(0.055260565), np.float32(0.056704137), np.float32(0.051322833), np.float32(0.051454443), np.float32(0.056106318), np.float32(0.057811074), np.float32(0.05701855), np.float32(0.05640461), np.float32(0.059596468), np.float32(0.06326193), np.float32(0.059900016), np.float32(0.0560196), np.float32(0.05837966), np.float32(0.05881417), np.float32(0.05461128), np.float32(0.048828393), np.float32(0.05547997), np.float32(0.058770474), np.float32(0.05645125), np.float32(0.06962633), np.float32(0.080160774), np.float32(0.079693176), np.float32(0.08579905), np.float32(0.098942116), np.float32(0.10860127), np.float32(0.097287476), np.float32(0.09317162), np.float32(0.09774397), np.float32(0.10047368), np.float32(0.09789856), np.float32(0.10567182), np.float32(0.12998557), np.float32(0.12073144), np.float32(0.12198063), np.float32(0.15472385), np.float32(0.16063267), np.float32(0.16960754), np.float32(0.1842801), np.float32(0.20821352), np.float32(0.20070787), np.float32(0.2091567), np.float32(0.24384417), np.float32(0.24384417), np.float32(0.21866344), np.float32(0.20411895), np.float32(0.21400964), np.float32(0.20691049), np.float32(0.21073236), np.float32(0.20006905), np.float32(0.25350767), np.float32(0.23844859), np.float32(0.26841074), np.float32(0.26181158), np.float32(0.25483218), np.float32(0.27197602), np.float32(0.27589086), np.float32(0.270065), np.float32(0.2824234), np.float32(0.27178514), np.float32(0.28860992), np.float32(0.2982511), np.float32(0.34250227), np.float32(0.3411233), np.float32(0.3746953), np.float32(0.36651224), np.float32(0.3447036), np.float32(0.3975073), np.float32(0.42294925), np.float32(0.40290338), np.float32(0.41930068), np.float32(0.44200006), np.float32(0.45019725), np.float32(0.45742264), np.float32(0.4758326), np.float32(0.48736838), np.float32(0.48382917), np.float32(0.49840975), np.float32(0.49756932), np.float32(0.52072906), np.float32(0.50918084), np.float32(0.5417003), np.float32(0.5415321), np.float32(0.56347203), np.float32(0.56340015), np.float32(0.5643864), np.float32(0.5668146), np.float32(0.5649084), np.float32(0.56454635), np.float32(0.56495804), np.float32(0.5655812), np.float32(0.5640927), np.float32(0.5658612), np.float32(0.5646754), np.float32(0.57139736), np.float32(0.5641312), np.float32(0.5784692), np.float32(0.59284675), np.float32(0.5873686), np.float32(0.59014374), np.float32(0.59597844), np.float32(0.59595144), np.float32(0.578851), np.float32(0.5793816), np.float32(0.58377606), np.float32(0.58096206), np.float32(0.57460076), np.float32(0.5737999), np.float32(0.5834055), np.float32(0.57965744), np.float32(0.5800768), np.float32(0.58514583), np.float32(0.5927316), np.float32(0.59249943), np.float32(0.59361535), np.float32(0.5963868), np.float32(0.5917771), np.float32(0.5909301), np.float32(0.5923644), np.float32(0.593899), np.float32(0.5874956), np.float32(0.5847227), np.float32(0.5880848), np.float32(0.5893967), np.float32(0.58297557), np.float32(0.589296), np.float32(0.589412), np.float32(0.5899512), np.float32(0.5843168), np.float32(0.586769), np.float32(0.5922329), np.float32(0.5852169), np.float32(0.58626556), np.float32(0.5981787), np.float32(0.59563947), np.float32(0.586723), np.float32(0.58655155), np.float32(0.5826513), np.float32(0.5826749), np.float32(0.5812006), np.float32(0.58427227), np.float32(0.58226454), np.float32(0.5810651), np.float32(0.5821183), np.float32(0.59021723), np.float32(0.595666), np.float32(0.5859921), np.float32(0.58817685), np.float32(0.58665264), np.float32(0.58426327), np.float32(0.5862489), np.float32(0.58825845), np.float32(0.593316), np.float32(0.5915242), np.float32(0.5944286), np.float32(0.59495616), np.float32(0.5968747), np.float32(0.5975435), np.float32(0.6057542), np.float32(0.605751), np.float32(0.60605514), np.float32(0.6137328), np.float32(0.6149764), np.float32(0.61783236), np.float32(0.61819106), np.float32(0.62604916), np.float32(0.6326541), np.float32(0.6296132), np.float32(0.6319009), np.float32(0.63075644), np.float32(0.6342887), np.float32(0.6434281), np.float32(0.654866), np.float32(0.65908206), np.float32(0.6659432), np.float32(0.6841016), np.float32(0.68655455), np.float32(0.70552623), np.float32(0.7179234), np.float32(0.72192043), np.float32(0.7157931), np.float32(0.7141807), np.float32(0.7101496), np.float32(0.69889164), np.float32(0.6833328), np.float32(0.6814927), np.float32(0.672731), np.float32(0.6691764), np.float32(0.6791284), np.float32(0.68773085), np.float32(0.70001), np.float32(0.6956045), np.float32(0.7096619), np.float32(0.70208687), np.float32(0.71243286), np.float32(0.7178822), np.float32(0.7064343), np.float32(0.67885125), np.float32(0.6479992), np.float32(0.6215053), np.float32(0.6154832), np.float32(0.6010995), np.float32(0.6022438), np.float32(0.5902902), np.float32(0.56468403), np.float32(0.5543361), np.float32(0.5313247), np.float32(0.54555136), np.float32(0.5580975), np.float32(0.5559597), np.float32(0.5295864), np.float32(0.51760685), np.float32(0.4656875), np.float32(0.4410572), np.float32(0.45689625), np.float32(0.4506584), np.float32(0.42899913), np.float32(0.44086722), np.float32(0.4638779), np.float32(0.47887105), np.float32(0.45391455), np.float32(0.4876635), np.float32(0.5023347), np.float32(0.5256784), np.float32(0.5436502), np.float32(0.5893597), np.float32(0.5919418), np.float32(0.57703155), np.float32(0.5917778), np.float32(0.5970592), np.float32(0.6009797), np.float32(0.6236521), np.float32(0.6297744), np.float32(0.6230344), np.float32(0.6034827), np.float32(0.58069956), np.float32(0.5757716), np.float32(0.57712156), np.float32(0.5818755), np.float32(0.5677446), np.float32(0.5635457), np.float32(0.5641956), np.float32(0.5575885), np.float32(0.5742485), np.float32(0.5682347), np.float32(0.5833839), np.float32(0.6117631), np.float32(0.6003443), np.float32(0.59613127), np.float32(0.59556264), np.float32(0.57817596), np.float32(0.58103716), np.float32(0.5667075), np.float32(0.5536625), np.float32(0.5463003), np.float32(0.5581981), np.float32(0.55042803), np.float32(0.54517126), np.float32(0.5422132), np.float32(0.54629403), np.float32(0.5290479), np.float32(0.5205456), np.float32(0.5206795), np.float32(0.54141206), np.float32(0.52067876), np.float32(0.5289425), np.float32(0.5120077), np.float32(0.5285701), np.float32(0.50939494), np.float32(0.50899506), np.float32(0.52816373), np.float32(0.51603127), np.float32(0.51943755), np.float32(0.5336588), np.float32(0.56466645), np.float32(0.5638137), np.float32(0.571711), np.float32(0.6129292), np.float32(0.6191011), np.float32(0.61493397), np.float32(0.62224936), np.float32(0.6370959), np.float32(0.6368075), np.float32(0.6314365), np.float32(0.63426906), np.float32(0.6374761), np.float32(0.63100606), np.float32(0.63193566), np.float32(0.62788665), np.float32(0.61922944), np.float32(0.6171624), np.float32(0.6265875), np.float32(0.62386864), np.float32(0.619237), np.float32(0.6277847), np.float32(0.62373835), np.float32(0.6221518), np.float32(0.62459904), np.float32(0.6194927), np.float32(0.61717856), np.float32(0.6161363), np.float32(0.6163797), np.float32(0.614583), np.float32(0.6142415), np.float32(0.6131032), np.float32(0.614875), np.float32(0.6119894), np.float32(0.6104915), np.float32(0.616783), np.float32(0.610568), np.float32(0.610524), np.float32(0.608764), np.float32(0.61373055), np.float32(0.6162961), np.float32(0.61539954), np.float32(0.62056804), np.float32(0.6238342), np.float32(0.62625533), np.float32(0.6298639), np.float32(0.6327973), np.float32(0.62810975), np.float32(0.62684005), np.float32(0.6289353), np.float32(0.6251475), np.float32(0.63123053), np.float32(0.62788916), np.float32(0.6264382), np.float32(0.61624944), np.float32(0.61600596), np.float32(0.6189224), np.float32(0.6123451), np.float32(0.6088212), np.float32(0.60679764), np.float32(0.6061479), np.float32(0.60060835), np.float32(0.6008414), np.float32(0.60125834), np.float32(0.59692794), np.float32(0.5966205), np.float32(0.59530306), np.float32(0.5909866), np.float32(0.5969728), np.float32(0.60173744), np.float32(0.59974855), np.float32(0.59633857), np.float32(0.6057626), np.float32(0.5989099), np.float32(0.57210886), np.float32(0.56771404), np.float32(0.57130116), np.float32(0.5968738), np.float32(0.6026113), np.float32(0.6088269), np.float32(0.6149649), np.float32(0.6184811), np.float32(0.6294583), np.float32(0.63286257), np.float32(0.6485383), np.float32(0.67608565), np.float32(0.69769865), np.float32(0.7495315), np.float32(0.78671336), np.float32(0.7946993), np.float32(0.80980647), np.float32(0.8438585), np.float32(0.8646088), np.float32(0.87584895), np.float32(0.88455784), np.float32(0.9012526), np.float32(0.9146609), np.float32(0.9276399), np.float32(0.9392686), np.float32(0.9491418), np.float32(0.9498601), np.float32(0.9511647), np.float32(0.95603865), np.float32(0.95906425), np.float32(0.9574088), np.float32(0.9628599), np.float32(0.96278983), np.float32(0.95963895), np.float32(0.96279824), np.float32(0.9631946), np.float32(0.96260095), np.float32(0.9670898), np.float32(0.9665013), np.float32(0.9684656), np.float32(0.96989125), np.float32(0.9685791), np.float32(0.9682684), np.float32(0.9704921), np.float32(0.97187537), np.float32(0.9727056), np.float32(0.97392374), np.float32(0.9757042), np.float32(0.97505593), np.float32(0.9744984), np.float32(0.97577196), np.float32(0.9762906), np.float32(0.97790843), np.float32(0.97795266), np.float32(0.9780963), np.float32(0.97868323), np.float32(0.98006433), np.float32(0.9802334), np.float32(0.9803249), np.float32(0.98084694), np.float32(0.98106384), np.float32(0.98085326), np.float32(0.9806591), np.float32(0.9806608), np.float32(0.9800223), np.float32(0.9803662), np.float32(0.97987956), np.float32(0.97955453), np.float32(0.9801161), np.float32(0.97981197), np.float32(0.9795679), np.float32(0.97866666), np.float32(0.9796617), np.float32(0.9801875), np.float32(0.97912806), np.float32(0.9798146), np.float32(0.97926325), np.float32(0.97821486), np.float32(0.9779162), np.float32(0.9782536), np.float32(0.9775063), np.float32(0.9774081), np.float32(0.977205), np.float32(0.976306), np.float32(0.97532845), np.float32(0.97631186), np.float32(0.97617495), np.float32(0.9769543), np.float32(0.97820413), np.float32(0.9785245), np.float32(0.9772101), np.float32(0.9787042), np.float32(0.9771325), np.float32(0.97589713), np.float32(0.9748892), np.float32(0.9754519), np.float32(0.9718489), np.float32(0.9717148), np.float32(0.9727894), np.float32(0.97157675), np.float32(0.97347236), np.float32(0.9743799), np.float32(0.9741711), np.float32(0.9744513), np.float32(0.9744304), np.float32(0.974228), np.float32(0.97146755), np.float32(0.97766304), np.float32(0.97928613), np.float32(0.9773407), np.float32(0.97839296), np.float32(0.9800807), np.float32(0.9806121), np.float32(0.9800679), np.float32(0.9785089), np.float32(0.977979), np.float32(0.9752001), np.float32(0.97107726), np.float32(0.97066206), np.float32(0.9687583), np.float32(0.9727393), np.float32(0.97303796), np.float32(0.9728347), np.float32(0.9721062), np.float32(0.9706508), np.float32(0.9713419), np.float32(0.9725122), np.float32(0.9716341), np.float32(0.9705103), np.float32(0.96883833), np.float32(0.9674875), np.float32(0.96818715), np.float32(0.96683216), np.float32(0.96232086), np.float32(0.9612867), np.float32(0.9621801), np.float32(0.95994437), np.float32(0.9607928), np.float32(0.9579982), np.float32(0.94742274), np.float32(0.95143294), np.float32(0.95575184), np.float32(0.95221215), np.float32(0.95667714), np.float32(0.93687457), np.float32(0.93832505), np.float32(0.9318094), np.float32(0.7971311), np.float32(0.80430186), np.float32(0.92637867), np.float32(0.93356144), np.float32(0.89573485), np.float32(0.9085385), np.float32(0.895274), np.float32(0.9532588), np.float32(0.9650664), np.float32(0.9599302), np.float32(0.96896434), np.float32(0.96669525), np.float32(0.96734244), np.float32(0.95793444), np.float32(0.9480174), np.float32(0.68081117), np.float32(0.8721867), np.float32(0.932598), np.float32(0.83564323), np.float32(0.8186044), np.float32(0.596873), np.float32(0.8047795), np.float32(0.3260259), np.float32(0.8904572), np.float32(0.865135), np.float32(0.910675), np.float32(0.9082987), np.float32(0.90466815), np.float32(0.8912155), np.float32(0.90472144), np.float32(0.8940986), np.float32(0.91878235), np.float32(0.8387867), np.float32(0.91054124), np.float32(0.89422894), np.float32(0.9371556), np.float32(0.8756856), np.float32(0.9316926), np.float32(0.87612915), np.float32(0.9151401), np.float32(0.9333603), np.float32(0.8691949), np.float32(0.93025005), np.float32(0.88090515), np.float32(0.86641794), np.float32(0.65603244), np.float32(0.8257159), np.float32(0.68168986), np.float32(0.642882), np.float32(0.44889608), np.float32(0.5385824), np.float32(0.5759426), np.float32(0.66063106), np.float32(0.82400006), np.float32(0.87466985), np.float32(0.7919267), np.float32(0.6565809), np.float32(0.74337727), np.float32(0.90642893), np.float32(0.8980748), np.float32(0.90963525), np.float32(0.8599177), np.float32(0.8821598), np.float32(0.8984464), np.float32(0.87897474), np.float32(0.83896154), np.float32(0.85917354), np.float32(0.86496544), np.float32(0.8757046), np.float32(0.88086087), np.float32(0.8761283), np.float32(0.9084564), np.float32(0.90789497), np.float32(0.9340162), np.float32(0.94470114), np.float32(0.919765), np.float32(0.9032683), np.float32(0.90256125), np.float32(0.92152065), np.float32(0.9406146), np.float32(0.93849677), np.float32(0.940251), np.float32(0.9408057), np.float32(0.9408375), np.float32(0.945844), np.float32(0.9509481), np.float32(0.949512), np.float32(0.9543855), np.float32(0.9616164), np.float32(0.9650513), np.float32(0.96785975), np.float32(0.96808374), np.float32(0.9701544), np.float32(0.97436607), np.float32(0.9758177), np.float32(0.9774499), np.float32(0.9784647), np.float32(0.97881657), np.float32(0.97958344), np.float32(0.9793856), np.float32(0.9803075), np.float32(0.98052955), np.float32(0.9802582), np.float32(0.98102504), np.float32(0.9814307), np.float32(0.98182344), np.float32(0.9815654), np.float32(0.9818828), np.float32(0.98261905), np.float32(0.9832234), np.float32(0.9834124), np.float32(0.9832708), np.float32(0.9834222), np.float32(0.9839414), np.float32(0.98438627), np.float32(0.9850306), np.float32(0.9848423), np.float32(0.9848867), np.float32(0.98526984), np.float32(0.9850247), np.float32(0.9850551), np.float32(0.9851719), np.float32(0.98542017), np.float32(0.9853468), np.float32(0.98532605), np.float32(0.98498094), np.float32(0.98546267), np.float32(0.985159), np.float32(0.9851709), np.float32(0.98565245), np.float32(0.98532087), np.float32(0.98526716), np.float32(0.98530895), np.float32(0.9844694), np.float32(0.98405355), np.float32(0.9838898), np.float32(0.9834184), np.float32(0.9831888), np.float32(0.98353046), np.float32(0.9829838), np.float32(0.982714), np.float32(0.9826005), np.float32(0.98244804), np.float32(0.98264045), np.float32(0.9828027), np.float32(0.9831944), np.float32(0.9829092), np.float32(0.9830919), np.float32(0.98318404), np.float32(0.98319167), np.float32(0.9829354), np.float32(0.98269284), np.float32(0.9826649), np.float32(0.9825424), np.float32(0.98270917), np.float32(0.9828461), np.float32(0.9828127), np.float32(0.98342717), np.float32(0.9838216), np.float32(0.98353475), np.float32(0.98323464), np.float32(0.98297), np.float32(0.982333), np.float32(0.98304075), np.float32(0.9825932), np.float32(0.98296607), np.float32(0.9827596), np.float32(0.98310965), np.float32(0.98295), np.float32(0.9830549), np.float32(0.9826518), np.float32(0.9827002), np.float32(0.98235935), np.float32(0.9828384), np.float32(0.9832071), np.float32(0.9830684), np.float32(0.98253846), np.float32(0.98226744), np.float32(0.98264486), np.float32(0.98256266), np.float32(0.9822923), np.float32(0.9819956), np.float32(0.9814812), np.float32(0.981188), np.float32(0.9802879), np.float32(0.98032296), np.float32(0.98051363), np.float32(0.97996706), np.float32(0.98032355), np.float32(0.9801027), np.float32(0.9805915), np.float32(0.98046404), np.float32(0.9790197), np.float32(0.977079), np.float32(0.9763337), np.float32(0.9762106), np.float32(0.9743604), np.float32(0.97447056), np.float32(0.9745646), np.float32(0.9739897), np.float32(0.9743172)], 'MDIIEWFRWWHGDTLMPFGFLATTGALQYRRSCESLRRHFRVDQSLAYSLSSSSSASIYLILVCGVIMFLTRVFGRRLFSTARSEASAAGAAGTVRTAHNPLEEFFEADRNPEEEKPVVYGRSWKASELRLKSWDDLHKLWYVLLKEKNMLMTQRQMLHAQNLRFPNPERLPKVRKSMCRIKHVLTERAIEDPDPRRTAEMKRMINAL': [np.float32(0.3917322), np.float32(0.37133154), np.float32(0.35889268), np.float32(0.3503531), np.float32(0.35097817), np.float32(0.33698627), np.float32(0.31197643), np.float32(0.41260272), np.float32(0.4322401), np.float32(0.47879964), np.float32(0.5274092), np.float32(0.60907465), np.float32(0.5837522), np.float32(0.56735253), np.float32(0.53053105), np.float32(0.49284685), np.float32(0.57750803), np.float32(0.6194078), np.float32(0.5429595), np.float32(0.5560877), np.float32(0.5219736), np.float32(0.5248618), np.float32(0.53319937), np.float32(0.48488575), np.float32(0.47934267), np.float32(0.4857313), np.float32(0.4970929), np.float32(0.5138699), np.float32(0.49146593), np.float32(0.5194523), np.float32(0.5250027), np.float32(0.5190812), np.float32(0.5375234), np.float32(0.5336133), np.float32(0.53450257), np.float32(0.5227805), np.float32(0.5294814), np.float32(0.57545626), np.float32(0.59161), np.float32(0.60353816), np.float32(0.5940961), np.float32(0.60479707), np.float32(0.5617101), np.float32(0.53860784), np.float32(0.4972623), np.float32(0.480724), np.float32(0.44834796), np.float32(0.46360967), np.float32(0.44653594), np.float32(0.42009723), np.float32(0.416272), np.float32(0.431936), np.float32(0.44085145), np.float32(0.44516796), np.float32(0.44422227), np.float32(0.5337115), np.float32(0.4291186), np.float32(0.38174757), np.float32(0.3833316), np.float32(0.3613226), np.float32(0.333864), np.float32(0.32076582), np.float32(0.29960424), np.float32(0.28011245), np.float32(0.27002412), np.float32(0.24955171), np.float32(0.25391296), np.float32(0.25386626), np.float32(0.29707828), np.float32(0.31720862), np.float32(0.3399927), np.float32(0.37209514), np.float32(0.40188584), np.float32(0.43866086), np.float32(0.49002004), np.float32(0.5586971), np.float32(0.65420973), np.float32(0.6918178), np.float32(0.75194365), np.float32(0.7863307), np.float32(0.80820125), np.float32(0.82297283), np.float32(0.85036546), np.float32(0.8582704), np.float32(0.87446445), np.float32(0.8895223), np.float32(0.8827954), np.float32(0.9059472), np.float32(0.9025894), np.float32(0.9003214), np.float32(0.9091225), np.float32(0.89933854), np.float32(0.9014534), np.float32(0.9103437), np.float32(0.9123232), np.float32(0.902583), np.float32(0.8975454), np.float32(0.90605855), np.float32(0.92065024), np.float32(0.90897673), np.float32(0.92182404), np.float32(0.94206536), np.float32(0.94232655), np.float32(0.94516164), np.float32(0.9414981), np.float32(0.90949124), np.float32(0.8714834), np.float32(0.8701074), np.float32(0.8025821), np.float32(0.8043052), np.float32(0.79671746), np.float32(0.7294906), np.float32(0.69209737), np.float32(0.65506625), np.float32(0.57659155), np.float32(0.498511), np.float32(0.41348875), np.float32(0.39740124), np.float32(0.35413265), np.float32(0.32891873), np.float32(0.3147435), np.float32(0.31897023), np.float32(0.26918918), np.float32(0.31139782), np.float32(0.24813375), np.float32(0.21099922), np.float32(0.19747762), np.float32(0.18947685), np.float32(0.16405706), np.float32(0.15147412), np.float32(0.1439036), np.float32(0.1400977), np.float32(0.13549282), np.float32(0.1237313), np.float32(0.12062893), np.float32(0.12004346), np.float32(0.12522942), np.float32(0.12553133), np.float32(0.11832768), np.float32(0.113743395), np.float32(0.111708716), np.float32(0.110368066), np.float32(0.10900728), np.float32(0.11529612), np.float32(0.11642307), np.float32(0.11971844), np.float32(0.12056955), np.float32(0.12073939), np.float32(0.1198293), np.float32(0.1316674), np.float32(0.14253415), np.float32(0.14321977), np.float32(0.17288567), np.float32(0.1987836), np.float32(0.21831022), np.float32(0.275772), np.float32(0.30729276), np.float32(0.3378068), np.float32(0.3437069), np.float32(0.3355948), np.float32(0.32557645), np.float32(0.33466005), np.float32(0.31492412), np.float32(0.33171386), np.float32(0.34430015), np.float32(0.32581908), np.float32(0.32356584), np.float32(0.32837164), np.float32(0.31109494), np.float32(0.28257024), np.float32(0.30778393), np.float32(0.31282392), np.float32(0.2961296), np.float32(0.27339968), np.float32(0.277321), np.float32(0.2948228), np.float32(0.26985675), np.float32(0.27243438), np.float32(0.27373827), np.float32(0.32021016), np.float32(0.30612317), np.float32(0.28284708), np.float32(0.2554386), np.float32(0.294283), np.float32(0.3106517), np.float32(0.29936787), np.float32(0.3053956), np.float32(0.3048709), np.float32(0.30999833), np.float32(0.32403985), np.float32(0.35481757), np.float32(0.44629914), np.float32(0.41418132), np.float32(0.4341534), np.float32(0.4429817), np.float32(0.48067233), np.float32(0.4785087), np.float32(0.52348995), np.float32(0.56853825), np.float32(0.531399), np.float32(0.4577695), np.float32(0.4853011), np.float32(0.5278852), np.float32(0.5151022), np.float32(0.48109743), np.float32(0.49497005), np.float32(0.46894038), np.float32(0.44491437)], 'YTTLSVHNFSSQLSSADIEESLYYEFKKFGDLSLRVTKDYNGERIAYATFRSAESAKACKNAKGHLVMHDRRLSIEIAHDYPTDKYSPRRSLPREKLRSPPRQRSPPLRSPPVRRHSPPPKRSYQRGRSPLPARERYQGRDRMPYSSRDNRDRFSPRQRSPYVQYSSPEGASPRNRDYSPDNKMSPRERSLTPRSSSEEKSPVRKYRNGGLMDKPIPPEDDPYATRTLFVGNLEPDVSNYDIRKVFEVYGRVDDVDVKRAARGVGSYCFVRFSNLDQAYKAKIALNGKAVIKNTVRVGYGKVMLSSKVWVGGLGSWTTLSDLEREFDRFGAIRRIDYRKGATSASILFETIDAAQAACNQMRGFLMPNAETRLRMDFLDPEQGMPGFEAFSEWGRHEGKNYDSGSQKYGGSNDRYQDKRNNSRYRGRNIFVDDKGSKGRRRSRSPSRRSRDRSSRSSKNHPKSSNDIKESEMTAMQFKHFHAKKCSSLHELCQVFDPPCWQGGFVLKNIAFPVLFFFLDGDMGVFNTTTADPNSPTGRQTMFHLNQRLKLNEEKTTEISRRMKSCTSKTCLIVAVPGVPENLNTSGTVVGPVTSQHKPLRGLVKYFKEKESAGIVSIPAITTETPKEYDKTSYKERPLSGVLHIFPPGPFAHEQLLKIGPNLQPQYFADDYMVALLVKGQKS': [np.float32(0.91121113), np.float32(0.9056425), np.float32(0.8598239), np.float32(0.9076748), np.float32(0.90876), np.float32(0.91092724), np.float32(0.8707656), np.float32(0.7860929), np.float32(0.7547434), np.float32(0.7139133), np.float32(0.68225586), np.float32(0.6886503), np.float32(0.6637731), np.float32(0.5789755), np.float32(0.5220417), np.float32(0.48099706), np.float32(0.46762922), np.float32(0.4157717), np.float32(0.3968601), np.float32(0.360587), np.float32(0.31118527), np.float32(0.2768714), np.float32(0.2734225), np.float32(0.22723615), np.float32(0.22734109), np.float32(0.22476935), np.float32(0.24858968), np.float32(0.25917342), np.float32(0.24316035), np.float32(0.2435079), np.float32(0.2584245), np.float32(0.25460643), np.float32(0.24841191), np.float32(0.2128558), np.float32(0.23829111), np.float32(0.2487895), np.float32(0.22351243), np.float32(0.22232766), np.float32(0.22971421), np.float32(0.21630523), np.float32(0.18235712), np.float32(0.18688925), np.float32(0.2006408), np.float32(0.18901476), np.float32(0.2022324), np.float32(0.23102428), np.float32(0.2630849), np.float32(0.2710928), np.float32(0.29637396), np.float32(0.3049836), np.float32(0.3063889), np.float32(0.33588076), np.float32(0.3191442), np.float32(0.36181387), np.float32(0.35507223), np.float32(0.36726573), np.float32(0.3850738), np.float32(0.39947298), np.float32(0.4073456), np.float32(0.4272852), np.float32(0.43904963), np.float32(0.45972022), np.float32(0.44856474), np.float32(0.41252044), np.float32(0.4210954), np.float32(0.4403416), np.float32(0.43403533), np.float32(0.45729044), np.float32(0.47596678), np.float32(0.44636273), np.float32(0.50102496), np.float32(0.56092167), np.float32(0.56402636), np.float32(0.5770591), np.float32(0.6379259), np.float32(0.63746625), np.float32(0.69200146), np.float32(0.6946837), np.float32(0.73365337), np.float32(0.7557935), np.float32(0.7841199), np.float32(0.8024936), np.float32(0.8491178), np.float32(0.8595867), np.float32(0.888461), np.float32(0.9122896), np.float32(0.93458116), np.float32(0.94829285), np.float32(0.952095), np.float32(0.9608909), np.float32(0.9693541), np.float32(0.9704471), np.float32(0.9714257), np.float32(0.9760349), np.float32(0.97699434), np.float32(0.9787795), np.float32(0.98012733), np.float32(0.98159856), np.float32(0.98233664), np.float32(0.9822187), np.float32(0.98393965), np.float32(0.9839324), np.float32(0.98395824), np.float32(0.98490095), np.float32(0.985335), np.float32(0.98585075), np.float32(0.98617744), np.float32(0.9863803), np.float32(0.98641765), np.float32(0.9864179), np.float32(0.9862221), np.float32(0.9858884), np.float32(0.9860568), np.float32(0.9861137), np.float32(0.98630315), np.float32(0.9857998), np.float32(0.98601794), np.float32(0.98620284), np.float32(0.98644954), np.float32(0.9864585), np.float32(0.9865096), np.float32(0.9862048), np.float32(0.98643655), np.float32(0.9866415), np.float32(0.9866419), np.float32(0.9865376), np.float32(0.9864312), np.float32(0.9860088), np.float32(0.9860241), np.float32(0.9860969), np.float32(0.98625565), np.float32(0.98608947), np.float32(0.9857901), np.float32(0.9857944), np.float32(0.9853635), np.float32(0.98523766), np.float32(0.98504144), np.float32(0.984521), np.float32(0.9842206), np.float32(0.98391205), np.float32(0.9834849), np.float32(0.9833093), np.float32(0.9833967), np.float32(0.98218036), np.float32(0.98238164), np.float32(0.9824767), np.float32(0.9821599), np.float32(0.9827617), np.float32(0.9823153), np.float32(0.98214036), np.float32(0.98225236), np.float32(0.9823803), np.float32(0.98243225), np.float32(0.9827429), np.float32(0.98215365), np.float32(0.9815549), np.float32(0.9817063), np.float32(0.98136085), np.float32(0.98174953), np.float32(0.98198146), np.float32(0.9815927), np.float32(0.9816964), np.float32(0.9818032), np.float32(0.98178357), np.float32(0.9822875), np.float32(0.98234814), np.float32(0.98252654), np.float32(0.9823772), np.float32(0.9821905), np.float32(0.9823263), np.float32(0.98146766), np.float32(0.9813157), np.float32(0.98209494), np.float32(0.9822807), np.float32(0.982052), np.float32(0.98226315), np.float32(0.98232436), np.float32(0.9824158), np.float32(0.9827041), np.float32(0.98318315), np.float32(0.9833229), np.float32(0.982668), np.float32(0.9824906), np.float32(0.9816368), np.float32(0.98207515), np.float32(0.98178124), np.float32(0.9809481), np.float32(0.98104113), np.float32(0.981295), np.float32(0.9809699), np.float32(0.98041165), np.float32(0.98132974), np.float32(0.9814913), np.float32(0.9819619), np.float32(0.98233163), np.float32(0.98165303), np.float32(0.9813844), np.float32(0.98208296), np.float32(0.9819772), np.float32(0.98184824), np.float32(0.9814926), np.float32(0.9791237), np.float32(0.9785187), np.float32(0.975661), np.float32(0.9719134), np.float32(0.9690505), np.float32(0.9644395), np.float32(0.96279836), np.float32(0.9577624), np.float32(0.9540226), np.float32(0.94424325), np.float32(0.92589104), np.float32(0.8993966), np.float32(0.87944067), np.float32(0.8634112), np.float32(0.83714426), np.float32(0.78346884), np.float32(0.74250615), np.float32(0.6947283), np.float32(0.60905343), np.float32(0.54369503), np.float32(0.46790466), np.float32(0.43388978), np.float32(0.4244087), np.float32(0.43213126), np.float32(0.34718266), np.float32(0.30339622), np.float32(0.25893325), np.float32(0.2256659), np.float32(0.20941393), np.float32(0.18349215), np.float32(0.17541589), np.float32(0.18121926), np.float32(0.1463954), np.float32(0.12226558), np.float32(0.12031708), np.float32(0.113547355), np.float32(0.105673805), np.float32(0.09864516), np.float32(0.10601974), np.float32(0.10672523), np.float32(0.1057906), np.float32(0.11804659), np.float32(0.11649077), np.float32(0.117214836), np.float32(0.104901016), np.float32(0.10256594), np.float32(0.09311066), np.float32(0.08201735), np.float32(0.084673144), np.float32(0.09167059), np.float32(0.0870795), np.float32(0.08657578), np.float32(0.08262241), np.float32(0.08618576), np.float32(0.08151603), np.float32(0.0719438), np.float32(0.07082839), np.float32(0.06690587), np.float32(0.062403932), np.float32(0.059167847), np.float32(0.06103816), np.float32(0.06638002), np.float32(0.0582623), np.float32(0.06355028), np.float32(0.065439574), np.float32(0.056838945), np.float32(0.05298737), np.float32(0.05139899), np.float32(0.053497814), np.float32(0.05124676), np.float32(0.043891978), np.float32(0.04966213), np.float32(0.05064939), np.float32(0.051697295), np.float32(0.048737496), np.float32(0.052389257), np.float32(0.05512668), np.float32(0.055088714), np.float32(0.05666703), np.float32(0.06818504), np.float32(0.07566601), np.float32(0.08032983), np.float32(0.07695463), np.float32(0.08194333), np.float32(0.081452034), np.float32(0.0773454), np.float32(0.07797006), np.float32(0.07234758), np.float32(0.0722058), np.float32(0.07291905), np.float32(0.07255537), np.float32(0.06897715), np.float32(0.06935823), np.float32(0.061448578), np.float32(0.07106048), np.float32(0.064843245), np.float32(0.05736729), np.float32(0.04593313), np.float32(0.044695202), np.float32(0.034186292), np.float32(0.032796856), np.float32(0.03322154), np.float32(0.036170095), np.float32(0.031787984), np.float32(0.03315581), np.float32(0.035174042), np.float32(0.038200133), np.float32(0.038297206), np.float32(0.04273517), np.float32(0.03537072), np.float32(0.03817234), np.float32(0.041271307), np.float32(0.0409961), np.float32(0.037365057), np.float32(0.039765034), np.float32(0.04717329), np.float32(0.04266374), np.float32(0.046604022), np.float32(0.0425851), np.float32(0.047282718), np.float32(0.05716327), np.float32(0.06396119), np.float32(0.0639301), np.float32(0.068185516), np.float32(0.070229225), np.float32(0.078275286), np.float32(0.08686371), np.float32(0.08966796), np.float32(0.08798782), np.float32(0.0918105), np.float32(0.09711585), np.float32(0.08953837), np.float32(0.08913393), np.float32(0.09231725), np.float32(0.08750298), np.float32(0.07619342), np.float32(0.08026911), np.float32(0.077956475), np.float32(0.07031908), np.float32(0.07128664), np.float32(0.07092357), np.float32(0.062312517), np.float32(0.063624315), np.float32(0.06575832), np.float32(0.058542635), np.float32(0.047586598), np.float32(0.054509174), np.float32(0.05257894), np.float32(0.050041046), np.float32(0.048856314), np.float32(0.04643635), np.float32(0.046829436), np.float32(0.049307562), np.float32(0.044471193), np.float32(0.053010672), np.float32(0.058796674), np.float32(0.06263199), np.float32(0.068241194), np.float32(0.0672411), np.float32(0.06869349), np.float32(0.061407093), np.float32(0.06464132), np.float32(0.067208275), np.float32(0.070550166), np.float32(0.06759867), np.float32(0.07795236), np.float32(0.07457032), np.float32(0.0864), np.float32(0.12279138), np.float32(0.15778762), np.float32(0.17251186), np.float32(0.1951832), np.float32(0.30618253), np.float32(0.30424362), np.float32(0.28818238), np.float32(0.32394314), np.float32(0.3581314), np.float32(0.36502838), np.float32(0.42777956), np.float32(0.43929088), np.float32(0.4750986), np.float32(0.47327387), np.float32(0.50287914), np.float32(0.5663081), np.float32(0.7003), np.float32(0.7090134), np.float32(0.78488636), np.float32(0.80709463), np.float32(0.83382046), np.float32(0.82480925), np.float32(0.830092), np.float32(0.83514774), np.float32(0.83963394), np.float32(0.82735753), np.float32(0.84223497), np.float32(0.8515628), np.float32(0.84528786), np.float32(0.81466526), np.float32(0.8213711), np.float32(0.8480165), np.float32(0.8820125), np.float32(0.89443463), np.float32(0.91571033), np.float32(0.922242), np.float32(0.9285361), np.float32(0.9437432), np.float32(0.94910634), np.float32(0.9605815), np.float32(0.9608881), np.float32(0.9635931), np.float32(0.9665305), np.float32(0.97028434), np.float32(0.97339576), np.float32(0.97246796), np.float32(0.974532), np.float32(0.97663283), np.float32(0.9775342), np.float32(0.9765975), np.float32(0.97753906), np.float32(0.977389), np.float32(0.9778677), np.float32(0.97778136), np.float32(0.9780703), np.float32(0.9795828), np.float32(0.980455), np.float32(0.9798646), np.float32(0.9805628), np.float32(0.9810332), np.float32(0.9815011), np.float32(0.9814882), np.float32(0.9820566), np.float32(0.98222935), np.float32(0.9827388), np.float32(0.98371696), np.float32(0.9836623), np.float32(0.9837053), np.float32(0.9839527), np.float32(0.9840804), np.float32(0.9842184), np.float32(0.9845695), np.float32(0.9842935), np.float32(0.98377615), np.float32(0.98447), np.float32(0.9841165), np.float32(0.9844195), np.float32(0.9842084), np.float32(0.984046), np.float32(0.9841575), np.float32(0.9827529), np.float32(0.98294526), np.float32(0.9814949), np.float32(0.98053575), np.float32(0.9800867), np.float32(0.97990555), np.float32(0.9786431), np.float32(0.97736645), np.float32(0.9759637), np.float32(0.9704842), np.float32(0.9638813), np.float32(0.95868427), np.float32(0.95018226), np.float32(0.940509), np.float32(0.9233427), np.float32(0.8982317), np.float32(0.877507), np.float32(0.871367), np.float32(0.8569838), np.float32(0.83659077), np.float32(0.8239287), np.float32(0.80544287), np.float32(0.7709412), np.float32(0.7219288), np.float32(0.644813), np.float32(0.5720746), np.float32(0.5006087), np.float32(0.43715394), np.float32(0.39309967), np.float32(0.36762917), np.float32(0.3518486), np.float32(0.20608789), np.float32(0.19732736), np.float32(0.17067985), np.float32(0.1315364), np.float32(0.116923004), np.float32(0.11238616), np.float32(0.116204426), np.float32(0.115620784), np.float32(0.12106588), np.float32(0.1351877), np.float32(0.11896461), np.float32(0.10361941), np.float32(0.10765251), np.float32(0.097938634), np.float32(0.08217885), np.float32(0.07917069), np.float32(0.072755575), np.float32(0.076748155), np.float32(0.070458435), np.float32(0.0657071), np.float32(0.06895706), np.float32(0.06301466), np.float32(0.058279593), np.float32(0.057942096), np.float32(0.061052453), np.float32(0.051943168), np.float32(0.049706694), np.float32(0.054804288), np.float32(0.052887898), np.float32(0.046907626), np.float32(0.05275474), np.float32(0.058852248), np.float32(0.07215596), np.float32(0.103729405), np.float32(0.10354015), np.float32(0.12974419), np.float32(0.124706544), np.float32(0.11432494), np.float32(0.13543479), np.float32(0.15884492), np.float32(0.16544136), np.float32(0.15859628), np.float32(0.17136589), np.float32(0.15163739), np.float32(0.1797647), np.float32(0.19185987), np.float32(0.20942207), np.float32(0.26660493), np.float32(0.25861752), np.float32(0.25826424), np.float32(0.26703823), np.float32(0.28215176), np.float32(0.25481752), np.float32(0.22318389), np.float32(0.22096516), np.float32(0.25612918), np.float32(0.2648531), np.float32(0.24054636), np.float32(0.21588293), np.float32(0.25276697), np.float32(0.3240104), np.float32(0.27449122), np.float32(0.23357342), np.float32(0.20868894), np.float32(0.17447057), np.float32(0.15892904), np.float32(0.14317629), np.float32(0.1298004), np.float32(0.13428508), np.float32(0.13701575), np.float32(0.1242157), np.float32(0.1360812), np.float32(0.15668035), np.float32(0.15542011), np.float32(0.16619381), np.float32(0.16164921), np.float32(0.1614903), np.float32(0.15237367), np.float32(0.14544286), np.float32(0.13249867), np.float32(0.13181226), np.float32(0.10857918), np.float32(0.096939534), np.float32(0.081185795), np.float32(0.07174124), np.float32(0.067678146), np.float32(0.05828484), np.float32(0.0654867), np.float32(0.07261761), np.float32(0.06884996), np.float32(0.07437145), np.float32(0.08446821), np.float32(0.08186452), np.float32(0.08341792), np.float32(0.08865619), np.float32(0.08882934), np.float32(0.07881573), np.float32(0.08357181), np.float32(0.07379293), np.float32(0.070498295), np.float32(0.0751568), np.float32(0.08951863), np.float32(0.14648606), np.float32(0.18742879), np.float32(0.19327858), np.float32(0.20456822), np.float32(0.20630993), np.float32(0.22754158), np.float32(0.327361), np.float32(0.2544652), np.float32(0.24500209), np.float32(0.22528186), np.float32(0.19875786), np.float32(0.20015416), np.float32(0.2195635), np.float32(0.23974875), np.float32(0.21508658), np.float32(0.22809453), np.float32(0.21456088), np.float32(0.2089603), np.float32(0.22396833), np.float32(0.2168805), np.float32(0.21611555), np.float32(0.22764702), np.float32(0.24070738), np.float32(0.22244026), np.float32(0.20923045), np.float32(0.19562116), np.float32(0.20064746), np.float32(0.16891666), np.float32(0.16456747), np.float32(0.18243407), np.float32(0.16575816), np.float32(0.16562217), np.float32(0.20349406), np.float32(0.22934316), np.float32(0.21517095), np.float32(0.24309653), np.float32(0.2782387), np.float32(0.27844146), np.float32(0.2781669), np.float32(0.27188283), np.float32(0.32667953), np.float32(0.29623795), np.float32(0.2750165), np.float32(0.28484052), np.float32(0.28304955), np.float32(0.36014283), np.float32(0.3326608), np.float32(0.32150275), np.float32(0.2842504), np.float32(0.27900562), np.float32(0.27975488), np.float32(0.2769049), np.float32(0.29017964), np.float32(0.2781932), np.float32(0.35483024), np.float32(0.3386336), np.float32(0.3068605), np.float32(0.27116895), np.float32(0.20810851), np.float32(0.19919008), np.float32(0.19680442), np.float32(0.16109592), np.float32(0.18405269), np.float32(0.1787339), np.float32(0.16016228), np.float32(0.1271946), np.float32(0.12968627), np.float32(0.14409868), np.float32(0.12994325), np.float32(0.1186748), np.float32(0.1254723), np.float32(0.12947124), np.float32(0.13683683), np.float32(0.13637741), np.float32(0.13823363), np.float32(0.14208443), np.float32(0.13931312), np.float32(0.1313444), np.float32(0.113799006), np.float32(0.09836832), np.float32(0.08513453), np.float32(0.07169278), np.float32(0.06250838), np.float32(0.055650823), np.float32(0.06142775), np.float32(0.06765454), np.float32(0.073603325), np.float32(0.07609512), np.float32(0.097520016), np.float32(0.109904125), np.float32(0.10601734), np.float32(0.09851634), np.float32(0.1018835), np.float32(0.09852331), np.float32(0.10239914), np.float32(0.09709311), np.float32(0.09773255), np.float32(0.10501574), np.float32(0.11935801), np.float32(0.11925425)], 'MMMMMMRGNRILMNRIAWKQNFFSFGLKQNFSSFLWSLPNNSTRKVLQSTNLWKYRPWTTSANSTTTETKEKDGKKPQDSTPETTTAQETTETEQSTSKETDERQQKSSAKGISLDPEELVQQIQEQEQQIVKLKDLSMRAYAEMENVRKIAQRDVDNARKYSIGAFAKDLLDVADNLERALQNIPAEKLDAEKGDAIVISLYEGVKATNDVLQKVFQRYGIERYDPMGEKFDPNLHQAMFEIPDKSSSGIVLAVAKTGYKIQDRILRPAEVGVSKVTDEASS': [np.float32(0.8943935), np.float32(0.9090638), np.float32(0.9029248), np.float32(0.91374576), np.float32(0.90369105), np.float32(0.88435435), np.float32(0.8879623), np.float32(0.8899379), np.float32(0.8727938), np.float32(0.87364906), np.float32(0.86396843), np.float32(0.8727015), np.float32(0.8834318), np.float32(0.8634492), np.float32(0.8357333), np.float32(0.84021205), np.float32(0.83021265), np.float32(0.8225951), np.float32(0.8220469), np.float32(0.8193001), np.float32(0.8113343), np.float32(0.7999054), np.float32(0.7849224), np.float32(0.78115547), np.float32(0.79565847), np.float32(0.7848172), np.float32(0.7887171), np.float32(0.78745896), np.float32(0.7936086), np.float32(0.809445), np.float32(0.7918003), np.float32(0.78214294), np.float32(0.7899389), np.float32(0.818864), np.float32(0.8353538), np.float32(0.8544863), np.float32(0.86806196), np.float32(0.87455815), np.float32(0.8763729), np.float32(0.87921685), np.float32(0.88399345), np.float32(0.8859022), np.float32(0.8904256), np.float32(0.899701), np.float32(0.9094107), np.float32(0.9137807), np.float32(0.9226665), np.float32(0.9273253), np.float32(0.92947924), np.float32(0.9346648), np.float32(0.944275), np.float32(0.94738615), np.float32(0.9473825), np.float32(0.949079), np.float32(0.94523084), np.float32(0.9465737), np.float32(0.94609755), np.float32(0.9479434), np.float32(0.9482193), np.float32(0.95507056), np.float32(0.95810515), np.float32(0.9609502), np.float32(0.96547025), np.float32(0.9629293), np.float32(0.96858853), np.float32(0.9688686), np.float32(0.9733015), np.float32(0.97451234), np.float32(0.9761261), np.float32(0.9780135), np.float32(0.97923493), np.float32(0.98080426), np.float32(0.98096395), np.float32(0.98166233), np.float32(0.98284274), np.float32(0.9829684), np.float32(0.98317194), np.float32(0.9828524), np.float32(0.9828676), np.float32(0.9826325), np.float32(0.9831618), np.float32(0.9833303), np.float32(0.98361844), np.float32(0.98391217), np.float32(0.9833697), np.float32(0.98297274), np.float32(0.9821817), np.float32(0.98186296), np.float32(0.9818818), np.float32(0.9816058), np.float32(0.9808977), np.float32(0.9804561), np.float32(0.98005843), np.float32(0.9797958), np.float32(0.9789981), np.float32(0.9781576), np.float32(0.9769284), np.float32(0.9772077), np.float32(0.977454), np.float32(0.977428), np.float32(0.97409475), np.float32(0.97332144), np.float32(0.97165304), np.float32(0.9679878), np.float32(0.9652834), np.float32(0.9572051), np.float32(0.9561333), np.float32(0.9471766), np.float32(0.93438673), np.float32(0.9217179), np.float32(0.9106922), np.float32(0.88993675), np.float32(0.86033875), np.float32(0.830762), np.float32(0.7976813), np.float32(0.7695507), np.float32(0.74968433), np.float32(0.72818947), np.float32(0.70598716), np.float32(0.67244726), np.float32(0.63608307), np.float32(0.61763525), np.float32(0.56489706), np.float32(0.5244929), np.float32(0.48381415), np.float32(0.44484463), np.float32(0.39336774), np.float32(0.35536787), np.float32(0.35070464), np.float32(0.31935465), np.float32(0.287288), np.float32(0.2873633), np.float32(0.2898363), np.float32(0.2888755), np.float32(0.28746933), np.float32(0.2920137), np.float32(0.28977516), np.float32(0.2877421), np.float32(0.2847241), np.float32(0.2858631), np.float32(0.28349015), np.float32(0.28543633), np.float32(0.29571748), np.float32(0.29462895), np.float32(0.28881273), np.float32(0.2916623), np.float32(0.2970723), np.float32(0.2985459), np.float32(0.2862545), np.float32(0.3198), np.float32(0.3240904), np.float32(0.3050127), np.float32(0.29093197), np.float32(0.29667008), np.float32(0.29669344), np.float32(0.28287542), np.float32(0.27755263), np.float32(0.29249287), np.float32(0.3005114), np.float32(0.2902696), np.float32(0.2878336), np.float32(0.28405982), np.float32(0.2869499), np.float32(0.2766561), np.float32(0.28096882), np.float32(0.26540095), np.float32(0.23188521), np.float32(0.20824245), np.float32(0.23399839), np.float32(0.21094547), np.float32(0.16587846), np.float32(0.18021491), np.float32(0.18251182), np.float32(0.17749217), np.float32(0.15234442), np.float32(0.16356917), np.float32(0.17578147), np.float32(0.16956879), np.float32(0.16693452), np.float32(0.17850876), np.float32(0.187149), np.float32(0.17867757), np.float32(0.16614406), np.float32(0.1738334), np.float32(0.14907412), np.float32(0.1565117), np.float32(0.16265085), np.float32(0.16053498), np.float32(0.14421353), np.float32(0.138826), np.float32(0.14802772), np.float32(0.13316722), np.float32(0.12527455), np.float32(0.1328466), np.float32(0.1328507), np.float32(0.12646055), np.float32(0.117141284), np.float32(0.12247007), np.float32(0.11210681), np.float32(0.10910121), np.float32(0.09091033), np.float32(0.07309801), np.float32(0.07422919), np.float32(0.071961455), np.float32(0.061263047), np.float32(0.045665678), np.float32(0.043591276), np.float32(0.045051243), np.float32(0.04043785), np.float32(0.040975317), np.float32(0.047498424), np.float32(0.054961383), np.float32(0.06046099), np.float32(0.06325928), np.float32(0.07420423), np.float32(0.08516848), np.float32(0.084268704), np.float32(0.09098143), np.float32(0.103036106), np.float32(0.10758105), np.float32(0.10259667), np.float32(0.113109775), np.float32(0.11984334), np.float32(0.117146604), np.float32(0.11855642), np.float32(0.13220559), np.float32(0.13799919), np.float32(0.1260366), np.float32(0.13554522), np.float32(0.15442047), np.float32(0.1477994), np.float32(0.13390271), np.float32(0.14384452), np.float32(0.15623955), np.float32(0.16619506), np.float32(0.16497938), np.float32(0.15247014), np.float32(0.14859974), np.float32(0.14292021), np.float32(0.12577908), np.float32(0.1041365), np.float32(0.09039681), np.float32(0.07035966), np.float32(0.057964522), np.float32(0.051390294), np.float32(0.0525876), np.float32(0.046660192), np.float32(0.04312042), np.float32(0.04595338), np.float32(0.050718516), np.float32(0.044500235), np.float32(0.04646209), np.float32(0.051774807), np.float32(0.056297217), np.float32(0.04875112), np.float32(0.051988088), np.float32(0.059002347), np.float32(0.052301764), np.float32(0.048937127), np.float32(0.051511377), np.float32(0.05330762), np.float32(0.055655483), np.float32(0.06316077), np.float32(0.07390715), np.float32(0.08873107), np.float32(0.097092845), np.float32(0.11051476), np.float32(0.14504297), np.float32(0.17862935), np.float32(0.1738951), np.float32(0.18670525), np.float32(0.22607571), np.float32(0.2600815), np.float32(0.254741), np.float32(0.32091555), np.float32(0.37028998), np.float32(0.36985856), np.float32(0.35959414), np.float32(0.39339888), np.float32(0.39541003), np.float32(0.4454676), np.float32(0.3785505), np.float32(0.5449453)], 'MSTKRKIVVSSDSDDDMPFTQEKQKKAATPAKKRTKPVVLTDDDEEEENAPQKKTAPKRSRKQEKEESDITSDEDELVRGTDEKKKRKGGKKELPVGQKTLDYMFKPSSSSSKRDDPKKKVEKTLVNPADFFKNSPAPSASKLPKVAPKTVEKPKTPAKKPVEISPSTKENTKTKKVSDDEFVDSDDSFDTFTPITVKKKTPEKRKETPKKKELPSVKKEFPKKQSIPVKKEKETPQKKALSVKKDPPKVTSESSSSSQVSTSSVVFQPKPSGPPPALSWVDKYKPKRMGELVGQNGDKSPINKLLEWIKDWAKHNLGEGAKIKKPKPAPWMSSQDGTSFKAALLSGSPGVGKTTCAYMACQQLGLQLVEMNASDVRSKKHLEAKIGELSGSHQIEQFFGAKKCAPQDNQKVHHILIMDEVDGMSGNEDRAGISELIQIIKESKIPIICICNDRQHPKIRTLANYCYDLRFPKPRVETIRSRMMTICSQEKMKIGKEELDEIIELSGHDVRQTIYNLQMRSKGVGAKINQKDMAVDAFSAARRLLDSRTTLMEKQEMFFTDYGIMPLFVQDNYLNMKNEKHSPIQAIRGIRKAADFISLGDLIDRQIRGGGSWKLLNEQSMISAALPAIATGGHLKAMIQFPSWLGKNSTAGKRKRLLQQLVQHTHLKVSAGTHSFATDYAPMLRQKITKPLLEHEADGIPDVISTMTEYDLIKDDTEALTEIVAWPGKIDPASKILSKVKASLTRTLNKTGRMLPYSMDSVSKGKKRGVNSIGIEMDEEGNLVEKFEDEDGESDNEDNEEKTTDVVIKVRTGGGAGASKSARGGRGGGRARGGRGSKK': [np.float32(0.97083324), np.float32(0.9708576), np.float32(0.9713958), np.float32(0.97106016), np.float32(0.97285277), np.float32(0.97279674), np.float32(0.97320235), np.float32(0.9736318), np.float32(0.97484225), np.float32(0.97526884), np.float32(0.9753905), np.float32(0.9753671), np.float32(0.9754239), np.float32(0.974251), np.float32(0.97512305), np.float32(0.9767522), np.float32(0.9780447), np.float32(0.9789044), np.float32(0.9801517), np.float32(0.98098135), np.float32(0.98150426), np.float32(0.98209286), np.float32(0.9828539), np.float32(0.98340154), np.float32(0.9838843), np.float32(0.98360336), np.float32(0.9825149), np.float32(0.9818778), np.float32(0.98098534), np.float32(0.9803934), np.float32(0.9804982), np.float32(0.980412), np.float32(0.98015255), np.float32(0.98119086), np.float32(0.9823239), np.float32(0.98283964), np.float32(0.9831548), np.float32(0.9837676), np.float32(0.98357695), np.float32(0.9837854), np.float32(0.9836247), np.float32(0.98428845), np.float32(0.9845807), np.float32(0.9847799), np.float32(0.9846384), np.float32(0.9845339), np.float32(0.98482865), np.float32(0.98519915), np.float32(0.9850364), np.float32(0.98540306), np.float32(0.985642), np.float32(0.9855605), np.float32(0.98567724), np.float32(0.98576176), np.float32(0.98638177), np.float32(0.98657507), np.float32(0.9862489), np.float32(0.985543), np.float32(0.98477966), np.float32(0.9835141), np.float32(0.98248714), np.float32(0.9821681), np.float32(0.9821421), np.float32(0.98169786), np.float32(0.980467), np.float32(0.9801603), np.float32(0.97944343), np.float32(0.9791899), np.float32(0.9789241), np.float32(0.97857946), np.float32(0.9770337), np.float32(0.9746021), np.float32(0.9747728), np.float32(0.9738036), np.float32(0.97411555), np.float32(0.97585934), np.float32(0.97747076), np.float32(0.9791189), np.float32(0.98020464), np.float32(0.98051924), np.float32(0.9815108), np.float32(0.9817223), np.float32(0.98190844), np.float32(0.9828152), np.float32(0.9836549), np.float32(0.98339415), np.float32(0.9832691), np.float32(0.98328626), np.float32(0.9825972), np.float32(0.9818397), np.float32(0.98086697), np.float32(0.98016673), np.float32(0.98044455), np.float32(0.9803941), np.float32(0.98047066), np.float32(0.9801359), np.float32(0.98009324), np.float32(0.97979075), np.float32(0.9797998), np.float32(0.9786984), np.float32(0.9783483), np.float32(0.9777436), np.float32(0.9781742), np.float32(0.9775505), np.float32(0.977155), np.float32(0.97665817), np.float32(0.97717583), np.float32(0.9780042), np.float32(0.97739285), np.float32(0.97746736), np.float32(0.9770039), np.float32(0.9771538), np.float32(0.9768983), np.float32(0.9770808), np.float32(0.9781531), np.float32(0.97826403), np.float32(0.9782008), np.float32(0.97782), np.float32(0.97810876), np.float32(0.978235), np.float32(0.9791341), np.float32(0.9796571), np.float32(0.9798037), np.float32(0.97966546), np.float32(0.9796618), np.float32(0.9792378), np.float32(0.9791942), np.float32(0.9793444), np.float32(0.97981936), np.float32(0.9797999), np.float32(0.9797906), np.float32(0.9802147), np.float32(0.9801619), np.float32(0.9810524), np.float32(0.9817077), np.float32(0.9812881), np.float32(0.9815362), np.float32(0.9818069), np.float32(0.981309), np.float32(0.98175037), np.float32(0.98222256), np.float32(0.98266995), np.float32(0.9834809), np.float32(0.9839034), np.float32(0.9834768), np.float32(0.9833112), np.float32(0.9832175), np.float32(0.9843188), np.float32(0.9849309), np.float32(0.9850043), np.float32(0.98525685), np.float32(0.9854533), np.float32(0.9857486), np.float32(0.9854285), np.float32(0.98512554), np.float32(0.9847097), np.float32(0.98432887), np.float32(0.98388636), np.float32(0.9836474), np.float32(0.9838282), np.float32(0.98345184), np.float32(0.9832008), np.float32(0.98281616), np.float32(0.98303), np.float32(0.9825258), np.float32(0.9822995), np.float32(0.98145366), np.float32(0.98046404), np.float32(0.9799106), np.float32(0.9791323), np.float32(0.97919375), np.float32(0.97817004), np.float32(0.9774623), np.float32(0.9767874), np.float32(0.97639334), np.float32(0.9757894), np.float32(0.9738588), np.float32(0.9745249), np.float32(0.97357416), np.float32(0.9724386), np.float32(0.972223), np.float32(0.9718574), np.float32(0.9715086), np.float32(0.97191846), np.float32(0.97222555), np.float32(0.9726424), np.float32(0.9739561), np.float32(0.9741329), np.float32(0.97442937), np.float32(0.97427624), np.float32(0.9751794), np.float32(0.9761331), np.float32(0.9767957), np.float32(0.97745275), np.float32(0.97793704), np.float32(0.9790436), np.float32(0.9792194), np.float32(0.97992194), np.float32(0.98040384), np.float32(0.9813541), np.float32(0.9817738), np.float32(0.98231643), np.float32(0.9828562), np.float32(0.98296595), np.float32(0.9824075), np.float32(0.9830851), np.float32(0.9830152), np.float32(0.98281854), np.float32(0.983509), np.float32(0.98374444), np.float32(0.98366183), np.float32(0.9840217), np.float32(0.983642), np.float32(0.98384446), np.float32(0.98410636), np.float32(0.9843871), np.float32(0.98421836), np.float32(0.9839506), np.float32(0.9840348), np.float32(0.98396033), np.float32(0.98418194), np.float32(0.98398143), np.float32(0.9840641), np.float32(0.98364234), np.float32(0.98317254), np.float32(0.98330367), np.float32(0.98340523), np.float32(0.9842466), np.float32(0.98451185), np.float32(0.9844856), np.float32(0.98416877), np.float32(0.98424464), np.float32(0.98412156), np.float32(0.9845191), np.float32(0.98430574), np.float32(0.98373747), np.float32(0.9837509), np.float32(0.9836985), np.float32(0.983734), np.float32(0.98359156), np.float32(0.98350614), np.float32(0.9834156), np.float32(0.98331314), np.float32(0.98263484), np.float32(0.9821685), np.float32(0.98219913), np.float32(0.9818376), np.float32(0.98208606), np.float32(0.9818917), np.float32(0.98127985), np.float32(0.9808009), np.float32(0.980803), np.float32(0.9799453), np.float32(0.9795821), np.float32(0.98004377), np.float32(0.97959924), np.float32(0.97967654), np.float32(0.9788199), np.float32(0.97902745), np.float32(0.9789175), np.float32(0.97871405), np.float32(0.9775688), np.float32(0.9777034), np.float32(0.97584337), np.float32(0.9759517), np.float32(0.97407913), np.float32(0.9723963), np.float32(0.96824664), np.float32(0.9654916), np.float32(0.9621348), np.float32(0.9497203), np.float32(0.9375906), np.float32(0.9204958), np.float32(0.9160325), np.float32(0.88111454), np.float32(0.8666264), np.float32(0.8395647), np.float32(0.8221286), np.float32(0.79774743), np.float32(0.76186305), np.float32(0.7553243), np.float32(0.72141206), np.float32(0.68443453), np.float32(0.68054014), np.float32(0.66231364), np.float32(0.6470239), np.float32(0.6381093), np.float32(0.6603617), np.float32(0.6497923), np.float32(0.6215853), np.float32(0.55739266), np.float32(0.5520215), np.float32(0.5667773), np.float32(0.50490016), np.float32(0.49337137), np.float32(0.49938884), np.float32(0.49563965), np.float32(0.44464883), np.float32(0.4469197), np.float32(0.44852036), np.float32(0.37434396), np.float32(0.34912702), np.float32(0.36262813), np.float32(0.30553907), np.float32(0.24616407), np.float32(0.24231993), np.float32(0.23084638), np.float32(0.23190585), np.float32(0.23506844), np.float32(0.24109048), np.float32(0.2716656), np.float32(0.26575905), np.float32(0.31268167), np.float32(0.34268388), np.float32(0.42738584), np.float32(0.4449952), np.float32(0.45339984), np.float32(0.49077046), np.float32(0.5122176), np.float32(0.55159223), np.float32(0.53112376), np.float32(0.5284746), np.float32(0.5143192), np.float32(0.582842), np.float32(0.59247124), np.float32(0.6094504), np.float32(0.6272044), np.float32(0.65517205), np.float32(0.62456036), np.float32(0.5888047), np.float32(0.60154194), np.float32(0.5558857), np.float32(0.5358214), np.float32(0.5389409), np.float32(0.4874729), np.float32(0.4831631), np.float32(0.4177944), np.float32(0.45299834), np.float32(0.35126355), np.float32(0.28500715), np.float32(0.2835724), np.float32(0.2554619), np.float32(0.21321842), np.float32(0.18654016), np.float32(0.12343804), np.float32(0.12428976), np.float32(0.08796492), np.float32(0.06913203), np.float32(0.05505283), np.float32(0.047127724), np.float32(0.046722505), np.float32(0.049688607), np.float32(0.056120448), np.float32(0.048836146), np.float32(0.04102395), np.float32(0.046456914), np.float32(0.04728216), np.float32(0.04227844), np.float32(0.042600967), np.float32(0.038725223), np.float32(0.04178719), np.float32(0.034808524), np.float32(0.035836037), np.float32(0.040222652), np.float32(0.037759315), np.float32(0.034416948), np.float32(0.038764596), np.float32(0.04010707), np.float32(0.054325584), np.float32(0.0639752), np.float32(0.06691619), np.float32(0.07486609), np.float32(0.086578146), np.float32(0.09715307), np.float32(0.092432775), np.float32(0.09435423), np.float32(0.10831034), np.float32(0.11557282), np.float32(0.12193381), np.float32(0.1313445), np.float32(0.14130554), np.float32(0.15333919), np.float32(0.15718555), np.float32(0.15991737), np.float32(0.16213815), np.float32(0.16720505), np.float32(0.15906566), np.float32(0.14420134), np.float32(0.16301897), np.float32(0.15191008), np.float32(0.15783857), np.float32(0.16647872), np.float32(0.14292641), np.float32(0.13449985), np.float32(0.16382107), np.float32(0.18301377), np.float32(0.20215732), np.float32(0.21739097), np.float32(0.26968074), np.float32(0.27269125), np.float32(0.23374993), np.float32(0.21203756), np.float32(0.20832534), np.float32(0.19602613), np.float32(0.17622206), np.float32(0.1439587), np.float32(0.13700555), np.float32(0.15283683), np.float32(0.15427226), np.float32(0.1600304), np.float32(0.17571557), np.float32(0.20127478), np.float32(0.197721), np.float32(0.1968958), np.float32(0.17592487), np.float32(0.17041104), np.float32(0.1905006), np.float32(0.17843564), np.float32(0.18759799), np.float32(0.1685504), np.float32(0.13318753), np.float32(0.11671451), np.float32(0.10699029), np.float32(0.10707249), np.float32(0.10054632), np.float32(0.08075271), np.float32(0.101891965), np.float32(0.09840788), np.float32(0.0868114), np.float32(0.10939187), np.float32(0.13503557), np.float32(0.14191566), np.float32(0.13447471), np.float32(0.12275924), np.float32(0.10667607), np.float32(0.089992), np.float32(0.079999484), np.float32(0.069308214), np.float32(0.060698025), np.float32(0.049109373), np.float32(0.044811316), np.float32(0.04688518), np.float32(0.04669642), np.float32(0.046874005), np.float32(0.047948252), np.float32(0.058783036), np.float32(0.05723527), np.float32(0.05071341), np.float32(0.065024875), np.float32(0.07361986), np.float32(0.060291845), np.float32(0.06085482), np.float32(0.07276207), np.float32(0.06534525), np.float32(0.05303758), np.float32(0.051296964), np.float32(0.048167825), np.float32(0.049754046), np.float32(0.0547989), np.float32(0.05524624), np.float32(0.062198926), np.float32(0.07266297), np.float32(0.08858366), np.float32(0.104205206), np.float32(0.09404893), np.float32(0.100521185), np.float32(0.09642632), np.float32(0.08316118), np.float32(0.07734135), np.float32(0.07726957), np.float32(0.07116039), np.float32(0.06758267), np.float32(0.06688437), np.float32(0.06545513), np.float32(0.06698741), np.float32(0.06783553), np.float32(0.06994626), np.float32(0.07608761), np.float32(0.086212575), np.float32(0.09589078), np.float32(0.09572244), np.float32(0.11228883), np.float32(0.107026994), np.float32(0.10860379), np.float32(0.12497676), np.float32(0.12543835), np.float32(0.12771237), np.float32(0.12175896), np.float32(0.13229989), np.float32(0.1371593), np.float32(0.13567345), np.float32(0.13395464), np.float32(0.14333951), np.float32(0.13508104), np.float32(0.1346448), np.float32(0.15222937), np.float32(0.16849288), np.float32(0.15921657), np.float32(0.15620424), np.float32(0.1684154), np.float32(0.15446374), np.float32(0.14275615), np.float32(0.13064682), np.float32(0.124614954), np.float32(0.11924854), np.float32(0.1005126), np.float32(0.09924511), np.float32(0.10130515), np.float32(0.09349611), np.float32(0.08128817), np.float32(0.08950217), np.float32(0.09574219), np.float32(0.09233732), np.float32(0.0856244), np.float32(0.096722245), np.float32(0.11819054), np.float32(0.10374156), np.float32(0.11220208), np.float32(0.121199176), np.float32(0.13105316), np.float32(0.13284796), np.float32(0.13516167), np.float32(0.13909456), np.float32(0.14127396), np.float32(0.14683032), np.float32(0.14814591), np.float32(0.14508112), np.float32(0.13740537), np.float32(0.14020883), np.float32(0.13577054), np.float32(0.13375308), np.float32(0.14351574), np.float32(0.13072483), np.float32(0.13120806), np.float32(0.12283387), np.float32(0.118045315), np.float32(0.12042326), np.float32(0.11765275), np.float32(0.117289014), np.float32(0.10939654), np.float32(0.117065415), np.float32(0.11360899), np.float32(0.11256794), np.float32(0.10645836), np.float32(0.099944994), np.float32(0.09350942), np.float32(0.089880675), np.float32(0.08802653), np.float32(0.08585196), np.float32(0.091434635), np.float32(0.09551298), np.float32(0.09421591), np.float32(0.09340481), np.float32(0.096352), np.float32(0.09010171), np.float32(0.08352122), np.float32(0.08072282), np.float32(0.080581285), np.float32(0.07960172), np.float32(0.08163812), np.float32(0.077674806), np.float32(0.07198343), np.float32(0.07109205), np.float32(0.07639069), np.float32(0.070601806), np.float32(0.07049088), np.float32(0.07099438), np.float32(0.080543), np.float32(0.0815527), np.float32(0.092072554), np.float32(0.088573694), np.float32(0.094359934), np.float32(0.092273034), np.float32(0.08673849), np.float32(0.08484993), np.float32(0.080380954), np.float32(0.09054355), np.float32(0.095459655), np.float32(0.0863715), np.float32(0.0945243), np.float32(0.1053952), np.float32(0.10413261), np.float32(0.096256), np.float32(0.0917853), np.float32(0.08920454), np.float32(0.08647262), np.float32(0.085398115), np.float32(0.07666186), np.float32(0.077358276), np.float32(0.07293987), np.float32(0.06255372), np.float32(0.054963116), np.float32(0.04853099), np.float32(0.04699573), np.float32(0.04644633), np.float32(0.043712184), np.float32(0.046617214), np.float32(0.047639303), np.float32(0.05538859), np.float32(0.06033628), np.float32(0.05898177), np.float32(0.058922734), np.float32(0.06619388), np.float32(0.060899325), np.float32(0.059868027), np.float32(0.06588452), np.float32(0.071971565), np.float32(0.07521253), np.float32(0.07688327), np.float32(0.07432419), np.float32(0.06678922), np.float32(0.06826903), np.float32(0.07126268), np.float32(0.06527903), np.float32(0.066253655), np.float32(0.07277428), np.float32(0.071336314), np.float32(0.070893556), np.float32(0.068535484), np.float32(0.07446113), np.float32(0.06827061), np.float32(0.060986), np.float32(0.05533202), np.float32(0.05112694), np.float32(0.050906345), np.float32(0.05062633), np.float32(0.042666722), np.float32(0.04187846), np.float32(0.046100162), np.float32(0.039547157), np.float32(0.036018662), np.float32(0.036229987), np.float32(0.037815593), np.float32(0.04092159), np.float32(0.04370193), np.float32(0.052134868), np.float32(0.058377314), np.float32(0.060664434), np.float32(0.074009), np.float32(0.07634732), np.float32(0.07703717), np.float32(0.09100931), np.float32(0.091937795), np.float32(0.094083026), np.float32(0.10860509), np.float32(0.09569885), np.float32(0.08739951), np.float32(0.09522072), np.float32(0.098125264), np.float32(0.08964412), np.float32(0.094793595), np.float32(0.11050057), np.float32(0.10264058), np.float32(0.11066799), np.float32(0.107525714), np.float32(0.10004786), np.float32(0.10006949), np.float32(0.099954665), np.float32(0.097086124), np.float32(0.087115824), np.float32(0.08131614), np.float32(0.07689166), np.float32(0.075564556), np.float32(0.06762333), np.float32(0.0594371), np.float32(0.0513407), np.float32(0.05348071), np.float32(0.056026813), np.float32(0.0496322), np.float32(0.04890444), np.float32(0.054785606), np.float32(0.053149056), np.float32(0.04741756), np.float32(0.050722696), np.float32(0.060081493), np.float32(0.05838459), np.float32(0.055581305), np.float32(0.060581606), np.float32(0.06439488), np.float32(0.07143424), np.float32(0.07313545), np.float32(0.07778619), np.float32(0.08918086), np.float32(0.095317736), np.float32(0.09963796), np.float32(0.10741239), np.float32(0.11293647), np.float32(0.11431878), np.float32(0.120003976), np.float32(0.13159926), np.float32(0.14014037), np.float32(0.12828702), np.float32(0.12649754), np.float32(0.13847038), np.float32(0.13482858), np.float32(0.12782727), np.float32(0.1377451), np.float32(0.13813686), np.float32(0.113446385), np.float32(0.10758482), np.float32(0.113618225), np.float32(0.10847519), np.float32(0.108909965), np.float32(0.1208734), np.float32(0.13357086), np.float32(0.12786448), np.float32(0.13438356), np.float32(0.1289182), np.float32(0.127364), np.float32(0.11710207), np.float32(0.10841807), np.float32(0.10676178), np.float32(0.11407166), np.float32(0.12457383), np.float32(0.10561388), np.float32(0.11348301), np.float32(0.119791396), np.float32(0.13264722), np.float32(0.12789825), np.float32(0.1444126), np.float32(0.14842114), np.float32(0.14022504), np.float32(0.15153657), np.float32(0.15896066), np.float32(0.14914085), np.float32(0.13547741), np.float32(0.14849208), np.float32(0.14447229), np.float32(0.1335029), np.float32(0.13091542), np.float32(0.14173168), np.float32(0.14186642), np.float32(0.1601156), np.float32(0.1606645), np.float32(0.16497308), np.float32(0.17308336), np.float32(0.16137967), np.float32(0.16725393), np.float32(0.17418045), np.float32(0.1667168), np.float32(0.16721833), np.float32(0.17635755), np.float32(0.17693491), np.float32(0.17850067), np.float32(0.20589963), np.float32(0.22099398), np.float32(0.22971174), np.float32(0.22760755), np.float32(0.28191143), np.float32(0.30294693), np.float32(0.34360066), np.float32(0.36068872), np.float32(0.4305802), np.float32(0.42463368), np.float32(0.45384473), np.float32(0.5021155), np.float32(0.53867465), np.float32(0.5431135), np.float32(0.57103086), np.float32(0.5481464), np.float32(0.6367803), np.float32(0.65673524), np.float32(0.6787471), np.float32(0.7554161), np.float32(0.7825191), np.float32(0.79392153), np.float32(0.7941403), np.float32(0.8473661), np.float32(0.86027116), np.float32(0.8673164), np.float32(0.9196465), np.float32(0.9216636), np.float32(0.90845007), np.float32(0.93237317), np.float32(0.9238437), np.float32(0.92646694), np.float32(0.93616724), np.float32(0.9397261), np.float32(0.93547875), np.float32(0.9243753), np.float32(0.9111468), np.float32(0.91775936), np.float32(0.9139233), np.float32(0.9136082), np.float32(0.91173315), np.float32(0.9142031), np.float32(0.91250676), np.float32(0.9239113), np.float32(0.92678744), np.float32(0.92829794), np.float32(0.9293734), np.float32(0.9356687), np.float32(0.9357101), np.float32(0.9409817), np.float32(0.94999534), np.float32(0.9548625), np.float32(0.95587033), np.float32(0.9606973), np.float32(0.9625901), np.float32(0.9642331), np.float32(0.9644867), np.float32(0.964185), np.float32(0.96411973), np.float32(0.9633072), np.float32(0.9640279), np.float32(0.96378565), np.float32(0.96609724), np.float32(0.9660533), np.float32(0.9649282), np.float32(0.9664488), np.float32(0.96573746), np.float32(0.96586454), np.float32(0.9685375), np.float32(0.9683337), np.float32(0.96975046), np.float32(0.97022486), np.float32(0.9707746), np.float32(0.9720825), np.float32(0.9732151), np.float32(0.9741111), np.float32(0.9769394), np.float32(0.9790227), np.float32(0.98061967), np.float32(0.98296577), np.float32(0.9820216), np.float32(0.9830684), np.float32(0.98396605), np.float32(0.98303324), np.float32(0.9829337), np.float32(0.9826989), np.float32(0.9821293), np.float32(0.9811245), np.float32(0.981008), np.float32(0.98054755), np.float32(0.9787188), np.float32(0.9786451), np.float32(0.97855914), np.float32(0.97928256), np.float32(0.97605467)], 'MGKKKSAVFRKGSDKNQVVDDGKINAINTWNDVEHDSEDEFHDSRGNILLDAQESDQDDLSEHEIYGLEGLNDQPDDSSSEEEEDEEEPAEATTWGTSKKAYYNADEGSDLDEMREEEEEALKIQKQRLADMDEADFMDDTLSGWGIGAEANKEADRQLVESVTKDLDDISFDMTSSVAARRKNLPVAEKIKILQNESPELLDLLNEFKDKTEAMLNLKTLVGEINKSEKRDHEAAKFIVFQYQLLMNYLTNISFYLSLKAAGTNNIRNHPVIGALVELRGAIEKMEKLATKLEPELEHFIEHLDEPVNISTDKTTILSNKNKKASSKKAANQTVDRESDEEDDGADLYSDNDDFFDNDDEDDQNADSIEQEFKSLKKQANKRKRAVSDNDFGDLDMMEEVDMEDKLAKKRSIRDYVAKIETKQARQQSKYQGDSDLPYKERNQRQKKGVAQPQDKSADLDNQDWDEQDTRDAEGDIADDDQDDYSKAVKNNASRKAMKQAAYDATRAPVMDSNYQVDDGHKRLASYQILKNKGLTPHRKKENRNGRVKKRHQYEQKMKKLSSVRQVVKPLSGTYGGESTGIKSNVSRSVKL': [np.float32(0.9499846), np.float32(0.94739634), np.float32(0.9566334), np.float32(0.961371), np.float32(0.96404225), np.float32(0.96647835), np.float32(0.97024405), np.float32(0.973871), np.float32(0.9753273), np.float32(0.97520214), np.float32(0.9741687), np.float32(0.97497356), np.float32(0.9743872), np.float32(0.97322166), np.float32(0.9716844), np.float32(0.97164303), np.float32(0.97065395), np.float32(0.9698014), np.float32(0.97158957), np.float32(0.971419), np.float32(0.97099763), np.float32(0.9703249), np.float32(0.96952593), np.float32(0.96834373), np.float32(0.96750546), np.float32(0.9655699), np.float32(0.96866703), np.float32(0.9690671), np.float32(0.9678973), np.float32(0.96858805), np.float32(0.96770555), np.float32(0.96507317), np.float32(0.96069545), np.float32(0.9603736), np.float32(0.9562661), np.float32(0.9519244), np.float32(0.95244837), np.float32(0.9531129), np.float32(0.9544837), np.float32(0.952728), np.float32(0.9527491), np.float32(0.95343596), np.float32(0.95469725), np.float32(0.956638), np.float32(0.9572117), np.float32(0.9563433), np.float32(0.9565526), np.float32(0.9575173), np.float32(0.959424), np.float32(0.9602885), np.float32(0.95942634), np.float32(0.9599015), np.float32(0.96015507), np.float32(0.95970845), np.float32(0.96041405), np.float32(0.9607938), np.float32(0.96533436), np.float32(0.96480554), np.float32(0.9644835), np.float32(0.96623516), np.float32(0.9668633), np.float32(0.9662349), np.float32(0.96412605), np.float32(0.9637215), np.float32(0.9627414), np.float32(0.96204233), np.float32(0.95828617), np.float32(0.96076506), np.float32(0.9612441), np.float32(0.9634407), np.float32(0.96552235), np.float32(0.9667489), np.float32(0.9669834), np.float32(0.9704038), np.float32(0.97222805), np.float32(0.9733416), np.float32(0.9754233), np.float32(0.9749203), np.float32(0.97604036), np.float32(0.97861767), np.float32(0.9783825), np.float32(0.97840583), np.float32(0.97850615), np.float32(0.9787957), np.float32(0.9783391), np.float32(0.978516), np.float32(0.97788745), np.float32(0.9782447), np.float32(0.97775525), np.float32(0.9762225), np.float32(0.97639114), np.float32(0.97573406), np.float32(0.97589535), np.float32(0.9750241), np.float32(0.9731963), np.float32(0.97409093), np.float32(0.9733489), np.float32(0.9737942), np.float32(0.9715351), np.float32(0.9688228), np.float32(0.96459144), np.float32(0.9621467), np.float32(0.95843726), np.float32(0.9454455), np.float32(0.9326822), np.float32(0.91818935), np.float32(0.8988503), np.float32(0.877421), np.float32(0.86603767), np.float32(0.8413641), np.float32(0.81888777), np.float32(0.7867468), np.float32(0.75524163), np.float32(0.7330416), np.float32(0.7201264), np.float32(0.7059467), np.float32(0.695731), np.float32(0.70016706), np.float32(0.6957784), np.float32(0.6879206), np.float32(0.67698133), np.float32(0.6783715), np.float32(0.68682414), np.float32(0.6902909), np.float32(0.6946779), np.float32(0.69117093), np.float32(0.6946181), np.float32(0.68968743), np.float32(0.68568504), np.float32(0.68146545), np.float32(0.6889225), np.float32(0.69299746), np.float32(0.69777215), np.float32(0.7185916), np.float32(0.72225046), np.float32(0.7208901), np.float32(0.70992136), np.float32(0.7185534), np.float32(0.7284083), np.float32(0.7360244), np.float32(0.6988697), np.float32(0.69622535), np.float32(0.7020368), np.float32(0.701753), np.float32(0.7105778), np.float32(0.70416033), np.float32(0.7003007), np.float32(0.71360224), np.float32(0.703599), np.float32(0.6969205), np.float32(0.674027), np.float32(0.67920065), np.float32(0.64589757), np.float32(0.6457606), np.float32(0.6499567), np.float32(0.64716053), np.float32(0.6472313), np.float32(0.65885484), np.float32(0.653164), np.float32(0.6519885), np.float32(0.65215963), np.float32(0.6599384), np.float32(0.6554144), np.float32(0.660158), np.float32(0.5884782), np.float32(0.5842734), np.float32(0.56974477), np.float32(0.53228563), np.float32(0.54772085), np.float32(0.5606665), np.float32(0.5635488), np.float32(0.56114775), np.float32(0.52232355), np.float32(0.5326533), np.float32(0.463682), np.float32(0.457049), np.float32(0.46003574), np.float32(0.43169752), np.float32(0.4247222), np.float32(0.40504622), np.float32(0.39946833), np.float32(0.39154693), np.float32(0.36481282), np.float32(0.3719433), np.float32(0.36251935), np.float32(0.34555674), np.float32(0.32177097), np.float32(0.33002105), np.float32(0.2786672), np.float32(0.24135445), np.float32(0.22434258), np.float32(0.24036688), np.float32(0.2113537), np.float32(0.19671503), np.float32(0.18926816), np.float32(0.19586469), np.float32(0.18050745), np.float32(0.17744665), np.float32(0.19550782), np.float32(0.17937265), np.float32(0.17574872), np.float32(0.17087506), np.float32(0.1597896), np.float32(0.16491678), np.float32(0.15327297), np.float32(0.15874141), np.float32(0.14535552), np.float32(0.14250892), np.float32(0.13106257), np.float32(0.12057319), np.float32(0.12100358), np.float32(0.10870157), np.float32(0.1113276), np.float32(0.1137371), np.float32(0.12374438), np.float32(0.12925857), np.float32(0.15505642), np.float32(0.16788088), np.float32(0.1938614), np.float32(0.20219171), np.float32(0.21192957), np.float32(0.19822167), np.float32(0.18932025), np.float32(0.16601428), np.float32(0.15022418), np.float32(0.14864457), np.float32(0.1523273), np.float32(0.15363081), np.float32(0.15419364), np.float32(0.14834058), np.float32(0.14010595), np.float32(0.11577129), np.float32(0.106122464), np.float32(0.09673862), np.float32(0.08929766), np.float32(0.083121486), np.float32(0.08242198), np.float32(0.081940554), np.float32(0.07750219), np.float32(0.070572026), np.float32(0.06435616), np.float32(0.05908633), np.float32(0.05216933), np.float32(0.04396242), np.float32(0.04151792), np.float32(0.03791665), np.float32(0.04569171), np.float32(0.044989977), np.float32(0.047829837), np.float32(0.053451847), np.float32(0.05729225), np.float32(0.060242776), np.float32(0.054266002), np.float32(0.06680044), np.float32(0.06719944), np.float32(0.072528504), np.float32(0.07365829), np.float32(0.08265785), np.float32(0.09604181), np.float32(0.11429852), np.float32(0.094987206), np.float32(0.084893875), np.float32(0.08676813), np.float32(0.08043769), np.float32(0.07643038), np.float32(0.08339897), np.float32(0.10927771), np.float32(0.104726814), np.float32(0.12266248), np.float32(0.118504), np.float32(0.10542731), np.float32(0.10731403), np.float32(0.10765814), np.float32(0.11124627), np.float32(0.09097668), np.float32(0.08905194), np.float32(0.095839456), np.float32(0.07937282), np.float32(0.072328605), np.float32(0.09184091), np.float32(0.10265189), np.float32(0.086770676), np.float32(0.091351576), np.float32(0.0948273), np.float32(0.101453856), np.float32(0.10079205), np.float32(0.112341404), np.float32(0.12864038), np.float32(0.13474873), np.float32(0.12509544), np.float32(0.12862708), np.float32(0.1454432), np.float32(0.14262053), np.float32(0.15127644), np.float32(0.16897188), np.float32(0.20299639), np.float32(0.21346666), np.float32(0.2323547), np.float32(0.2658599), np.float32(0.26577792), np.float32(0.2609171), np.float32(0.2994679), np.float32(0.34683225), np.float32(0.34648657), np.float32(0.36868346), np.float32(0.4531659), np.float32(0.5231816), np.float32(0.5526686), np.float32(0.62425995), np.float32(0.693392), np.float32(0.70305383), np.float32(0.7424907), np.float32(0.7932241), np.float32(0.8517289), np.float32(0.85098714), np.float32(0.87554556), np.float32(0.89982706), np.float32(0.902347), np.float32(0.91298527), np.float32(0.9253538), np.float32(0.93192375), np.float32(0.9239536), np.float32(0.93264675), np.float32(0.9416467), np.float32(0.9438404), np.float32(0.9475913), np.float32(0.9479106), np.float32(0.95275134), np.float32(0.95125735), np.float32(0.9530042), np.float32(0.9583101), np.float32(0.96177256), np.float32(0.9653448), np.float32(0.9656406), np.float32(0.9668023), np.float32(0.96728635), np.float32(0.9675589), np.float32(0.9690843), np.float32(0.9697562), np.float32(0.97208077), np.float32(0.9733454), np.float32(0.97234863), np.float32(0.97125465), np.float32(0.9726341), np.float32(0.9721728), np.float32(0.97009397), np.float32(0.96918887), np.float32(0.96704805), np.float32(0.96777225), np.float32(0.96779245), np.float32(0.9676098), np.float32(0.96750814), np.float32(0.968593), np.float32(0.9688774), np.float32(0.9652592), np.float32(0.9629038), np.float32(0.95677316), np.float32(0.95378256), np.float32(0.9487919), np.float32(0.9453122), np.float32(0.91977155), np.float32(0.89834404), np.float32(0.8832574), np.float32(0.8569694), np.float32(0.83488643), np.float32(0.81246245), np.float32(0.791269), np.float32(0.76753557), np.float32(0.758847), np.float32(0.7526182), np.float32(0.73224384), np.float32(0.7138521), np.float32(0.69746196), np.float32(0.67674774), np.float32(0.6766059), np.float32(0.6847535), np.float32(0.690085), np.float32(0.6979416), np.float32(0.71442884), np.float32(0.7435181), np.float32(0.7733138), np.float32(0.8012958), np.float32(0.82268023), np.float32(0.8255555), np.float32(0.8373638), np.float32(0.84965956), np.float32(0.8585357), np.float32(0.8742712), np.float32(0.88090515), np.float32(0.8861452), np.float32(0.88871956), np.float32(0.8886745), np.float32(0.89926296), np.float32(0.8985007), np.float32(0.88316756), np.float32(0.8770659), np.float32(0.84806466), np.float32(0.8286855), np.float32(0.7952744), np.float32(0.7717266), np.float32(0.748895), np.float32(0.72899246), np.float32(0.73602223), np.float32(0.72339493), np.float32(0.72002226), np.float32(0.7017319), np.float32(0.67041147), np.float32(0.6594068), np.float32(0.6455999), np.float32(0.6231394), np.float32(0.6123928), np.float32(0.60820675), np.float32(0.6026443), np.float32(0.6058573), np.float32(0.62827224), np.float32(0.63682413), np.float32(0.659534), np.float32(0.6895529), np.float32(0.710567), np.float32(0.73920435), np.float32(0.75936735), np.float32(0.7778334), np.float32(0.7904621), np.float32(0.8020225), np.float32(0.8162028), np.float32(0.83242804), np.float32(0.8375518), np.float32(0.8507753), np.float32(0.86101085), np.float32(0.8710501), np.float32(0.8809225), np.float32(0.8854369), np.float32(0.8999823), np.float32(0.9124493), np.float32(0.92391634), np.float32(0.93346226), np.float32(0.94433594), np.float32(0.9552179), np.float32(0.96083647), np.float32(0.9643699), np.float32(0.9642821), np.float32(0.96998423), np.float32(0.96928877), np.float32(0.9715911), np.float32(0.97179866), np.float32(0.9726955), np.float32(0.97276956), np.float32(0.9714395), np.float32(0.9694587), np.float32(0.969923), np.float32(0.9714315), np.float32(0.9717013), np.float32(0.9700959), np.float32(0.97263014), np.float32(0.9730291), np.float32(0.9724439), np.float32(0.97212964), np.float32(0.97181904), np.float32(0.9711223), np.float32(0.9702823), np.float32(0.9685108), np.float32(0.9686348), np.float32(0.9692749), np.float32(0.9687386), np.float32(0.9686036), np.float32(0.9692495), np.float32(0.96709055), np.float32(0.9660488), np.float32(0.96460366), np.float32(0.9635093), np.float32(0.96420926), np.float32(0.9632074), np.float32(0.96221083), np.float32(0.9607324), np.float32(0.9553533), np.float32(0.955222), np.float32(0.9514079), np.float32(0.9510946), np.float32(0.9525716), np.float32(0.9517246), np.float32(0.9524383), np.float32(0.9487076), np.float32(0.94418055), np.float32(0.9443617), np.float32(0.9442191), np.float32(0.9418109), np.float32(0.9393716), np.float32(0.93718404), np.float32(0.93748415), np.float32(0.92617697), np.float32(0.9256225), np.float32(0.9233635), np.float32(0.9235705), np.float32(0.9177482), np.float32(0.91524637), np.float32(0.91921216), np.float32(0.90379506), np.float32(0.90653324), np.float32(0.91257197), np.float32(0.90431124), np.float32(0.910391), np.float32(0.91433793), np.float32(0.91458917), np.float32(0.9034388), np.float32(0.9044249), np.float32(0.89958805), np.float32(0.9041104), np.float32(0.9008242), np.float32(0.88661927), np.float32(0.87770957), np.float32(0.8615961), np.float32(0.8372556), np.float32(0.79630303), np.float32(0.78477484), np.float32(0.7522978), np.float32(0.7105682), np.float32(0.709972), np.float32(0.72544754), np.float32(0.709014), np.float32(0.69617325), np.float32(0.72001904), np.float32(0.7182346), np.float32(0.705639), np.float32(0.7100044), np.float32(0.73007256), np.float32(0.765279), np.float32(0.7800668), np.float32(0.77048916), np.float32(0.8019579), np.float32(0.8180354), np.float32(0.8426249), np.float32(0.85273576), np.float32(0.87855273), np.float32(0.9008514), np.float32(0.9004563), np.float32(0.8948321), np.float32(0.90867937), np.float32(0.9172792), np.float32(0.92885435), np.float32(0.92433774), np.float32(0.927218), np.float32(0.9274752), np.float32(0.9225798), np.float32(0.9153737), np.float32(0.8984356), np.float32(0.89195526), np.float32(0.87723017), np.float32(0.86656934), np.float32(0.85908484), np.float32(0.8525842), np.float32(0.8388413), np.float32(0.82218516), np.float32(0.81986064), np.float32(0.80533665), np.float32(0.8157921), np.float32(0.8120828), np.float32(0.7799057), np.float32(0.76722527), np.float32(0.7593621), np.float32(0.75854427), np.float32(0.7462608), np.float32(0.7308221), np.float32(0.74396163), np.float32(0.7790429), np.float32(0.7893812), np.float32(0.80621666), np.float32(0.83885217), np.float32(0.8402248), np.float32(0.85234046), np.float32(0.8686954), np.float32(0.89565444), np.float32(0.907346), np.float32(0.9113965), np.float32(0.923999), np.float32(0.9375686), np.float32(0.9397459), np.float32(0.951087), np.float32(0.9549441), np.float32(0.96209043), np.float32(0.965407), np.float32(0.96639967), np.float32(0.96597743), np.float32(0.9653037), np.float32(0.9652756), np.float32(0.9652303), np.float32(0.9656997), np.float32(0.9659296), np.float32(0.96545756), np.float32(0.9664149), np.float32(0.9626028), np.float32(0.95802987), np.float32(0.95524454)], 'MTSREREAVVVCTGENMNAGISILEMETGEELMRIPTCASPPHGLVCLREQYLVASQIQKHHRSYAGGAIFIWALNKSQVLHRSYPIEPIGPISCTKNGFYLIGGAPSGNIYLWEVSSGRLLKIWAAHHASLSCLTFSSDDSLLISGSDDGVVFVWSMICLLDMADSQSTGSSTSIHSWSDHDTSITDLVSTSGGSSPMLISSSRDGTCKVRNLVSGSLLLNFTFSSPITAIALDPGEQMLYSGCMDGRICISELDIGLEDNPTVFSEDQMTVLRGHKGSIAALSISMSGLYLVSASNDCTACVWDVASSKVIRNFIYKKGPITNIVVIPLSLLSLKEGYRSLSRLRVSLLDKGPHPSNAFEGSISLLQTYCTLEDKEVSVARFRSTDSLNEQILDLEQRRTPEAVQMRVETMVEQRLWAAAMTKQLTTMNKHLQSRLLDLAQGRLLDDSNSTTRKRKFTDPTEHIK': [np.float32(0.3861588), np.float32(0.28892517), np.float32(0.27467284), np.float32(0.3047954), np.float32(0.2731297), np.float32(0.24707094), np.float32(0.35503796), np.float32(0.3228919), np.float32(0.24780633), np.float32(0.19907783), np.float32(0.14503594), np.float32(0.12009953), np.float32(0.09395232), np.float32(0.08045762), np.float32(0.06337795), np.float32(0.064403), np.float32(0.058262665), np.float32(0.061589766), np.float32(0.06526307), np.float32(0.07221282), np.float32(0.08124537), np.float32(0.09461402), np.float32(0.111362256), np.float32(0.11609723), np.float32(0.11871012), np.float32(0.12764911), np.float32(0.13869123), np.float32(0.13172199), np.float32(0.12755294), np.float32(0.12259926), np.float32(0.1191314), np.float32(0.1308154), np.float32(0.11837998), np.float32(0.12352511), np.float32(0.11938803), np.float32(0.11046785), np.float32(0.10269136), np.float32(0.099218085), np.float32(0.1070259), np.float32(0.097476214), np.float32(0.08818337), np.float32(0.08396162), np.float32(0.07738003), np.float32(0.07116696), np.float32(0.07941015), np.float32(0.089168146), np.float32(0.07826382), np.float32(0.0902722), np.float32(0.111699104), np.float32(0.10533555), np.float32(0.1024996), np.float32(0.07537376), np.float32(0.064558364), np.float32(0.066453196), np.float32(0.06624362), np.float32(0.06486422), np.float32(0.066461496), np.float32(0.06694205), np.float32(0.06123462), np.float32(0.06142341), np.float32(0.06173511), np.float32(0.05798469), np.float32(0.047054105), np.float32(0.045973245), np.float32(0.05003306), np.float32(0.057387404), np.float32(0.059235852), np.float32(0.062108584), np.float32(0.06052793), np.float32(0.06319187), np.float32(0.070603795), np.float32(0.070748806), np.float32(0.06530915), np.float32(0.05475816), np.float32(0.05715637), np.float32(0.05650836), np.float32(0.05658487), np.float32(0.0629176), np.float32(0.06462355), np.float32(0.06711242), np.float32(0.069754414), np.float32(0.0800953), np.float32(0.08596982), np.float32(0.093532465), np.float32(0.10338844), np.float32(0.11853543), np.float32(0.12768826), np.float32(0.12769203), np.float32(0.11619498), np.float32(0.095104605), np.float32(0.081715316), np.float32(0.07280449), np.float32(0.069355726), np.float32(0.060312763), np.float32(0.04987736), np.float32(0.0452902), np.float32(0.0432668), np.float32(0.039568417), np.float32(0.03538992), np.float32(0.028524531), np.float32(0.023587866), np.float32(0.02058884), np.float32(0.018415852), np.float32(0.018358821), np.float32(0.017676909), np.float32(0.01993346), np.float32(0.020264845), np.float32(0.021798419), np.float32(0.024928996), np.float32(0.02325283), np.float32(0.020074045), np.float32(0.026308194), np.float32(0.027340282), np.float32(0.028248575), np.float32(0.030115861), np.float32(0.03848309), np.float32(0.04141582), np.float32(0.041533664), np.float32(0.044810496), np.float32(0.043677684), np.float32(0.04147294), np.float32(0.041553874), np.float32(0.04458211), np.float32(0.050251186), np.float32(0.05385323), np.float32(0.05293484), np.float32(0.056762528), np.float32(0.06455883), np.float32(0.07187992), np.float32(0.06351192), np.float32(0.055611312), np.float32(0.04786965), np.float32(0.040153615), np.float32(0.03634532), np.float32(0.03237112), np.float32(0.030652883), np.float32(0.030645464), np.float32(0.033172924), np.float32(0.03149064), np.float32(0.026906298), np.float32(0.023270082), np.float32(0.01751887), np.float32(0.014741192), np.float32(0.012594261), np.float32(0.011698808), np.float32(0.010696976), np.float32(0.011341572), np.float32(0.012949574), np.float32(0.013876392), np.float32(0.014592902), np.float32(0.01634005), np.float32(0.015193772), np.float32(0.013289428), np.float32(0.016601475), np.float32(0.01739912), np.float32(0.018960204), np.float32(0.026458822), np.float32(0.036819912), np.float32(0.042856097), np.float32(0.055013515), np.float32(0.06323057), np.float32(0.065720424), np.float32(0.06932477), np.float32(0.07794158), np.float32(0.09275027), np.float32(0.120629944), np.float32(0.14518814), np.float32(0.25083768), np.float32(0.26956674), np.float32(0.40322897), np.float32(0.4828627), np.float32(0.5559983), np.float32(0.78078127), np.float32(0.78853965), np.float32(0.78747064), np.float32(0.79378146), np.float32(0.8238369), np.float32(0.85776454), np.float32(0.82067883), np.float32(0.80565464), np.float32(0.8073402), np.float32(0.75210506), np.float32(0.80013925), np.float32(0.814406), np.float32(0.6922029), np.float32(0.61353797), np.float32(0.38442773), np.float32(0.4967391), np.float32(0.46500668), np.float32(0.2668919), np.float32(0.34563395), np.float32(0.16647695), np.float32(0.13317922), np.float32(0.14102453), np.float32(0.13446672), np.float32(0.3002784), np.float32(0.23963031), np.float32(0.12092606), np.float32(0.16305079), np.float32(0.15026283), np.float32(0.15660778), np.float32(0.18130092), np.float32(0.14234759), np.float32(0.15347748), np.float32(0.22038792), np.float32(0.23748197), np.float32(0.2005352), np.float32(0.21549444), np.float32(0.1610918), np.float32(0.1107232), np.float32(0.09174981), np.float32(0.07496168), np.float32(0.054056942), np.float32(0.054511055), np.float32(0.050293744), np.float32(0.04933192), np.float32(0.052344218), np.float32(0.045666207), np.float32(0.03742101), np.float32(0.03481012), np.float32(0.03444478), np.float32(0.033335388), np.float32(0.031334348), np.float32(0.030561157), np.float32(0.032561123), np.float32(0.03796433), np.float32(0.037555996), np.float32(0.038759578), np.float32(0.037339836), np.float32(0.033679143), np.float32(0.033563428), np.float32(0.030654086), np.float32(0.034583844), np.float32(0.035369497), np.float32(0.036472213), np.float32(0.04425204), np.float32(0.039812636), np.float32(0.047265515), np.float32(0.041784886), np.float32(0.03656557), np.float32(0.033572514), np.float32(0.034507506), np.float32(0.034781396), np.float32(0.03557732), np.float32(0.039401233), np.float32(0.03947821), np.float32(0.05048678), np.float32(0.04882703), np.float32(0.05093434), np.float32(0.050653942), np.float32(0.05453372), np.float32(0.05725142), np.float32(0.06886215), np.float32(0.07548492), np.float32(0.08162348), np.float32(0.09219256), np.float32(0.10762853), np.float32(0.1193499), np.float32(0.11649441), np.float32(0.10719691), np.float32(0.1045352), np.float32(0.11233519), np.float32(0.11168591), np.float32(0.12185118), np.float32(0.13335265), np.float32(0.14174393), np.float32(0.15049258), np.float32(0.14791024), np.float32(0.15823907), np.float32(0.14573462), np.float32(0.14253291), np.float32(0.12946522), np.float32(0.10597982), np.float32(0.080816604), np.float32(0.06819735), np.float32(0.05359339), np.float32(0.04891373), np.float32(0.046404894), np.float32(0.045155026), np.float32(0.037943933), np.float32(0.028990058), np.float32(0.022958966), np.float32(0.02194898), np.float32(0.019790037), np.float32(0.018261837), np.float32(0.018970829), np.float32(0.021046128), np.float32(0.022053065), np.float32(0.021683652), np.float32(0.020552335), np.float32(0.017006421), np.float32(0.016048804), np.float32(0.015430187), np.float32(0.016394066), np.float32(0.016959256), np.float32(0.019457862), np.float32(0.021883171), np.float32(0.02378868), np.float32(0.027146101), np.float32(0.03291253), np.float32(0.031665046), np.float32(0.02994237), np.float32(0.032262374), np.float32(0.034264516), np.float32(0.034805503), np.float32(0.035328), np.float32(0.040408496), np.float32(0.0483994), np.float32(0.053779952), np.float32(0.055386517), np.float32(0.052900247), np.float32(0.051826637), np.float32(0.054461814), np.float32(0.056922175), np.float32(0.054659326), np.float32(0.05796658), np.float32(0.05756386), np.float32(0.056053944), np.float32(0.051482752), np.float32(0.05098871), np.float32(0.045366872), np.float32(0.0427574), np.float32(0.041382167), np.float32(0.03701927), np.float32(0.035428364), np.float32(0.041228972), np.float32(0.04491468), np.float32(0.043003242), np.float32(0.043480083), np.float32(0.04932312), np.float32(0.04854376), np.float32(0.041006453), np.float32(0.037189797), np.float32(0.0404527), np.float32(0.03898209), np.float32(0.03949311), np.float32(0.039069735), np.float32(0.03964504), np.float32(0.040660568), np.float32(0.039852366), np.float32(0.049311697), np.float32(0.060792033), np.float32(0.059017338), np.float32(0.07283636), np.float32(0.09036004), np.float32(0.08933536), np.float32(0.09726646), np.float32(0.122699305), np.float32(0.123237744), np.float32(0.10738378), np.float32(0.10215473), np.float32(0.11882929), np.float32(0.12357772), np.float32(0.10469658), np.float32(0.104987375), np.float32(0.09998159), np.float32(0.0896456), np.float32(0.083293065), np.float32(0.09197947), np.float32(0.08706515), np.float32(0.08950338), np.float32(0.092138425), np.float32(0.092141695), np.float32(0.10091278), np.float32(0.10663625), np.float32(0.10291604), np.float32(0.104078434), np.float32(0.100818), np.float32(0.094830364), np.float32(0.089196496), np.float32(0.08707237), np.float32(0.08505332), np.float32(0.08129274), np.float32(0.08535615), np.float32(0.08311364), np.float32(0.08755031), np.float32(0.101373374), np.float32(0.11667493), np.float32(0.11389502), np.float32(0.13678053), np.float32(0.16084996), np.float32(0.16428739), np.float32(0.15775333), np.float32(0.1678278), np.float32(0.18036388), np.float32(0.17151314), np.float32(0.17460659), np.float32(0.20524922), np.float32(0.21528347), np.float32(0.19972633), np.float32(0.17885375), np.float32(0.20019187), np.float32(0.22281711), np.float32(0.22218484), np.float32(0.21869586), np.float32(0.22042109), np.float32(0.24564546), np.float32(0.23860839), np.float32(0.22463262), np.float32(0.22392565), np.float32(0.22985986), np.float32(0.2204566), np.float32(0.2176023), np.float32(0.2311406), np.float32(0.23281465), np.float32(0.22776662), np.float32(0.22883745), np.float32(0.2216276), np.float32(0.2287312), np.float32(0.24307698), np.float32(0.22891699), np.float32(0.19869788), np.float32(0.17888178), np.float32(0.17515402), np.float32(0.16952346), np.float32(0.16923915), np.float32(0.15049824), np.float32(0.17409939), np.float32(0.2111021), np.float32(0.21317269), np.float32(0.20722914), np.float32(0.26282224), np.float32(0.22305496), np.float32(0.22363004), np.float32(0.24184147), np.float32(0.25110114), np.float32(0.2475987), np.float32(0.23125759), np.float32(0.2215944), np.float32(0.21915932), np.float32(0.20829464), np.float32(0.22871506), np.float32(0.25421515), np.float32(0.28825095), np.float32(0.27398217), np.float32(0.31038463), np.float32(0.30952945), np.float32(0.31150654), np.float32(0.32318857), np.float32(0.3573787), np.float32(0.36590475), np.float32(0.39112893), np.float32(0.41005385), np.float32(0.45506874), np.float32(0.46497416), np.float32(0.47108433), np.float32(0.5280157), np.float32(0.56789696), np.float32(0.5800504), np.float32(0.60715747), np.float32(0.6386732), np.float32(0.6469183), np.float32(0.67459786), np.float32(0.6836806), np.float32(0.70749307), np.float32(0.7244284), np.float32(0.708264), np.float32(0.6806985), np.float32(0.7286715), np.float32(0.65316355), np.float32(0.70673084), np.float32(0.7370171), np.float32(0.73968023), np.float32(0.7373932), np.float32(0.822619), np.float32(0.8430189), np.float32(0.8744423)], 'MVADPDNPLVLDILTGSSTSYSFFPDKPITQYPHAVGKNTLLIAGLQARNNARVIFSGSLDFFSDAFFNSAVQKASPGSQRYSQTGNYELAVALSRWVFKEEGVLRVGAVSHHRVGEKAPPNAYTVTDLVEYSIVIEKLSEGKWVPFDGDDIQLEFVRIDPFVRTFLKRKGGKYSVQFKLPDVYGVFQFKVDYNRLGYTHLYSSTQVSVRPLQHTQYERFIPSAFPYYASAFSMMAGLFLFSAVFLHMKEKEKSD': [np.float32(0.37121254), np.float32(0.32169905), np.float32(0.26552463), np.float32(0.20266348), np.float32(0.19297542), np.float32(0.1754779), np.float32(0.1607999), np.float32(0.15821588), np.float32(0.16667183), np.float32(0.14005794), np.float32(0.12099846), np.float32(0.10217835), np.float32(0.094087474), np.float32(0.08855001), np.float32(0.10204116), np.float32(0.10075228), np.float32(0.097570434), np.float32(0.08305328), np.float32(0.068257995), np.float32(0.07218869), np.float32(0.06960183), np.float32(0.076251544), np.float32(0.083430566), np.float32(0.09085141), np.float32(0.08744291), np.float32(0.09641823), np.float32(0.11408113), np.float32(0.11964424), np.float32(0.11742054), np.float32(0.1063803), np.float32(0.094461404), np.float32(0.079750754), np.float32(0.076171), np.float32(0.07505648), np.float32(0.068125434), np.float32(0.068750724), np.float32(0.07415046), np.float32(0.07610952), np.float32(0.07241227), np.float32(0.07088813), np.float32(0.062589), np.float32(0.0643798), np.float32(0.054759055), np.float32(0.044534966), np.float32(0.04293881), np.float32(0.0386212), np.float32(0.035032406), np.float32(0.03360386), np.float32(0.03363172), np.float32(0.03243336), np.float32(0.027685465), np.float32(0.027077861), np.float32(0.028039614), np.float32(0.029323813), np.float32(0.031879798), np.float32(0.03455666), np.float32(0.033785056), np.float32(0.03856065), np.float32(0.04285952), np.float32(0.039514676), np.float32(0.039612852), np.float32(0.041561488), np.float32(0.044394597), np.float32(0.04282911), np.float32(0.04338686), np.float32(0.05213837), np.float32(0.062888436), np.float32(0.07251901), np.float32(0.09316834), np.float32(0.10939914), np.float32(0.11617671), np.float32(0.12648815), np.float32(0.15502618), np.float32(0.15866698), np.float32(0.16592783), np.float32(0.16875479), np.float32(0.16314848), np.float32(0.16005886), np.float32(0.14400178), np.float32(0.13143097), np.float32(0.13081834), np.float32(0.116129704), np.float32(0.09963576), np.float32(0.09496431), np.float32(0.0982238), np.float32(0.08192424), np.float32(0.06819064), np.float32(0.06481968), np.float32(0.06756557), np.float32(0.064868405), np.float32(0.06893844), np.float32(0.06718198), np.float32(0.06288947), np.float32(0.05589517), np.float32(0.055834163), np.float32(0.05064882), np.float32(0.036778893), np.float32(0.03320279), np.float32(0.030155435), np.float32(0.028027609), np.float32(0.030856429), np.float32(0.031282123), np.float32(0.04139961), np.float32(0.04758018), np.float32(0.050690252), np.float32(0.06846667), np.float32(0.08951595), np.float32(0.101229146), np.float32(0.11194066), np.float32(0.13078006), np.float32(0.1559259), np.float32(0.16844678), np.float32(0.15551063), np.float32(0.13857126), np.float32(0.116667375), np.float32(0.1228091), np.float32(0.11806015), np.float32(0.11324459), np.float32(0.11280249), np.float32(0.118921995), np.float32(0.11287136), np.float32(0.107714325), np.float32(0.11033445), np.float32(0.1093748), np.float32(0.09335005), np.float32(0.09454536), np.float32(0.09805106), np.float32(0.08986456), np.float32(0.089330785), np.float32(0.09093944), np.float32(0.08290769), np.float32(0.08383259), np.float32(0.08057975), np.float32(0.07210096), np.float32(0.06829036), np.float32(0.06603058), np.float32(0.07342727), np.float32(0.07522203), np.float32(0.08584369), np.float32(0.090416275), np.float32(0.08840879), np.float32(0.09161704), np.float32(0.08995444), np.float32(0.08560848), np.float32(0.0879343), np.float32(0.08426254), np.float32(0.08989836), np.float32(0.09110565), np.float32(0.09488664), np.float32(0.09419908), np.float32(0.08895265), np.float32(0.087227605), np.float32(0.082506984), np.float32(0.07313005), np.float32(0.0645701), np.float32(0.05793107), np.float32(0.062012527), np.float32(0.06792081), np.float32(0.07212856), np.float32(0.08214423), np.float32(0.0826183), np.float32(0.08827152), np.float32(0.07924969), np.float32(0.0763713), np.float32(0.07502304), np.float32(0.07549961), np.float32(0.07746022), np.float32(0.082310885), np.float32(0.08406027), np.float32(0.09347852), np.float32(0.09873182), np.float32(0.10568232), np.float32(0.10482853), np.float32(0.09993067), np.float32(0.09839692), np.float32(0.100387804), np.float32(0.1003598), np.float32(0.10056489), np.float32(0.10889284), np.float32(0.104765676), np.float32(0.10051866), np.float32(0.091697566), np.float32(0.083422266), np.float32(0.08285731), np.float32(0.080250815), np.float32(0.066213116), np.float32(0.061577782), np.float32(0.06318204), np.float32(0.069311544), np.float32(0.06619945), np.float32(0.0688148), np.float32(0.062129706), np.float32(0.06527669), np.float32(0.06766473), np.float32(0.07082387), np.float32(0.07014729), np.float32(0.06815244), np.float32(0.07239454), np.float32(0.09119189), np.float32(0.112341814), np.float32(0.120112374), np.float32(0.13585517), np.float32(0.1327237), np.float32(0.14918534), np.float32(0.14840318), np.float32(0.14442103), np.float32(0.13629846), np.float32(0.14107254), np.float32(0.14273025), np.float32(0.16209403), np.float32(0.16066732), np.float32(0.16201167), np.float32(0.16906163), np.float32(0.22336607), np.float32(0.21531586), np.float32(0.21876854), np.float32(0.19401287), np.float32(0.17664191), np.float32(0.15573601), np.float32(0.15596883), np.float32(0.17191516), np.float32(0.16744702), np.float32(0.15443347), np.float32(0.1471931), np.float32(0.12803702), np.float32(0.110764235), np.float32(0.10131649), np.float32(0.0866682), np.float32(0.078008), np.float32(0.07107417), np.float32(0.06371997), np.float32(0.056538656), np.float32(0.05480883), np.float32(0.05546332), np.float32(0.06829366), np.float32(0.079521194), np.float32(0.0887426), np.float32(0.14079121), np.float32(0.17670095), np.float32(0.15556724), np.float32(0.15657169), np.float32(0.20107532), np.float32(0.21026585), np.float32(0.32846516), np.float32(0.2861551), np.float32(0.269344), np.float32(0.25464416), np.float32(0.27312288), np.float32(0.30553684), np.float32(0.27170938), np.float32(0.2770811), np.float32(0.29398876), np.float32(0.34006032), np.float32(0.37036303), np.float32(0.39610124)], 'MEKPEKTEVNDNVKVVVRCRPMNQKEKMMGHKQAVTVDEIRGTITVNKLETPNEPPKTFTFDTVFGPDSKQLDVYNLTARPIIESVLLGYNGIRTVPELRGIIPNSFAHIFGHIAKAEGDTRFLVRVSYLEIYNEEVRDLLGKDQLQRLEVKERPDVGVYIKDLSGYVVNNADDMDRIMTLGHKNRSVGATNMNEHSSRSHAIFTITIECSEKGVDGNQHVRMGKLHLVDLAEATKINLSLSTLGNVISALVDGKSTHVPYRNSKLTRLLQDSLGGNSKTMMCANIGPADYNYDETISTLRYANRAKNIKNKARINEDPKDALLRQFQKEIEELRKKLEE': [np.float32(0.9472091), np.float32(0.9422857), np.float32(0.94328237), np.float32(0.9360977), np.float32(0.92574674), np.float32(0.92464316), np.float32(0.91631687), np.float32(0.9096252), np.float32(0.92640054), np.float32(0.924379), np.float32(0.9037956), np.float32(0.9218491), np.float32(0.92508245), np.float32(0.9034708), np.float32(0.8909368), np.float32(0.8486352), np.float32(0.81894296), np.float32(0.7629153), np.float32(0.73405176), np.float32(0.71580184), np.float32(0.6768908), np.float32(0.6896203), np.float32(0.70807904), np.float32(0.5926369), np.float32(0.5348006), np.float32(0.57325786), np.float32(0.6092525), np.float32(0.5962819), np.float32(0.6508986), np.float32(0.71475875), np.float32(0.65728813), np.float32(0.70001227), np.float32(0.7232792), np.float32(0.66204125), np.float32(0.6480648), np.float32(0.6206244), np.float32(0.57536817), np.float32(0.49088115), np.float32(0.41796893), np.float32(0.42313302), np.float32(0.43329918), np.float32(0.3975888), np.float32(0.35199693), np.float32(0.35932562), np.float32(0.36402145), np.float32(0.31771553), np.float32(0.23735188), np.float32(0.23201951), np.float32(0.21131477), np.float32(0.20473346), np.float32(0.21930486), np.float32(0.2214055), np.float32(0.27570695), np.float32(0.25041544), np.float32(0.25124508), np.float32(0.305079), np.float32(0.38491237), np.float32(0.40931764), np.float32(0.42464563), np.float32(0.34772053), np.float32(0.27900657), np.float32(0.28371695), np.float32(0.2793477), np.float32(0.22912447), np.float32(0.22540662), np.float32(0.21994695), np.float32(0.1877231), np.float32(0.14708719), np.float32(0.12370313), np.float32(0.11003576), np.float32(0.09500768), np.float32(0.08838135), np.float32(0.086155646), np.float32(0.09428934), np.float32(0.09075241), np.float32(0.08516547), np.float32(0.08916718), np.float32(0.090000376), np.float32(0.07744768), np.float32(0.06977021), np.float32(0.06394223), np.float32(0.05881796), np.float32(0.054303825), np.float32(0.055873152), np.float32(0.057010382), np.float32(0.056210916), np.float32(0.05968294), np.float32(0.055809435), np.float32(0.060353186), np.float32(0.06744135), np.float32(0.05810831), np.float32(0.056101255), np.float32(0.054541882), np.float32(0.058666386), np.float32(0.05999791), np.float32(0.06108692), np.float32(0.05617166), np.float32(0.056822293), np.float32(0.057523362), np.float32(0.05493087), np.float32(0.05592717), np.float32(0.05613068), np.float32(0.054399904), np.float32(0.052359), np.float32(0.059525177), np.float32(0.062024985), np.float32(0.06668871), np.float32(0.072758295), np.float32(0.07965564), np.float32(0.07714232), np.float32(0.07354685), np.float32(0.06995733), np.float32(0.062829696), np.float32(0.05646387), np.float32(0.05729884), np.float32(0.056268748), np.float32(0.049477484), np.float32(0.04092103), np.float32(0.039603975), np.float32(0.043595966), np.float32(0.043146685), np.float32(0.040426936), np.float32(0.044959377), np.float32(0.05325463), np.float32(0.05412286), np.float32(0.050274644), np.float32(0.056940567), np.float32(0.05947101), np.float32(0.050491545), np.float32(0.04932443), np.float32(0.046221208), np.float32(0.050045185), np.float32(0.050269768), np.float32(0.05495393), np.float32(0.055736646), np.float32(0.062021058), np.float32(0.069248356), np.float32(0.06925511), np.float32(0.078576244), np.float32(0.08654173), np.float32(0.10362103), np.float32(0.12256607), np.float32(0.13982998), np.float32(0.14659776), np.float32(0.16190106), np.float32(0.17109534), np.float32(0.1818296), np.float32(0.16388072), np.float32(0.15131177), np.float32(0.14734119), np.float32(0.14831907), np.float32(0.13484794), np.float32(0.13318071), np.float32(0.1336603), np.float32(0.12874877), np.float32(0.116677), np.float32(0.10128601), np.float32(0.087502524), np.float32(0.090655364), np.float32(0.08240107), np.float32(0.07678212), np.float32(0.08233306), np.float32(0.07511241), np.float32(0.07269348), np.float32(0.07196745), np.float32(0.061173618), np.float32(0.055332545), np.float32(0.048335038), np.float32(0.04595335), np.float32(0.047927786), np.float32(0.05435147), np.float32(0.05710588), np.float32(0.06864424), np.float32(0.07802097), np.float32(0.08826023), np.float32(0.10001418), np.float32(0.106543146), np.float32(0.11852117), np.float32(0.13815337), np.float32(0.15908143), np.float32(0.20938899), np.float32(0.23687351), np.float32(0.27284506), np.float32(0.3485152), np.float32(0.3772868), np.float32(0.3393391), np.float32(0.37654075), np.float32(0.35398924), np.float32(0.27391717), np.float32(0.20536427), np.float32(0.1811034), np.float32(0.1749089), np.float32(0.14181186), np.float32(0.14537382), np.float32(0.11938663), np.float32(0.094099306), np.float32(0.06594714), np.float32(0.06261502), np.float32(0.053256687), np.float32(0.047371853), np.float32(0.053033248), np.float32(0.056316044), np.float32(0.05422511), np.float32(0.05788344), np.float32(0.061369546), np.float32(0.06663676), np.float32(0.06873716), np.float32(0.06562485), np.float32(0.0631404), np.float32(0.05900378), np.float32(0.063336395), np.float32(0.0603884), np.float32(0.058395285), np.float32(0.06296607), np.float32(0.062881224), np.float32(0.06711369), np.float32(0.072345115), np.float32(0.07439456), np.float32(0.08197472), np.float32(0.08486363), np.float32(0.095025726), np.float32(0.09834857), np.float32(0.104814366), np.float32(0.10468646), np.float32(0.099862814), np.float32(0.08135203), np.float32(0.075094886), np.float32(0.06855926), np.float32(0.062200323), np.float32(0.056382637), np.float32(0.056929465), np.float32(0.054791693), np.float32(0.05120845), np.float32(0.055268973), np.float32(0.053611025), np.float32(0.048839703), np.float32(0.046608526), np.float32(0.045070164), np.float32(0.045657445), np.float32(0.043159153), np.float32(0.04331719), np.float32(0.046939034), np.float32(0.048900474), np.float32(0.055864412), np.float32(0.061561055), np.float32(0.05893834), np.float32(0.064953655), np.float32(0.06785777), np.float32(0.06569005), np.float32(0.070748016), np.float32(0.07049563), np.float32(0.083338395), np.float32(0.08819175), np.float32(0.09224692), np.float32(0.08195071), np.float32(0.0800411), np.float32(0.08896233), np.float32(0.080780126), np.float32(0.081732064), np.float32(0.09734845), np.float32(0.11350857), np.float32(0.12169048), np.float32(0.1275791), np.float32(0.13674861), np.float32(0.1452381), np.float32(0.13808294), np.float32(0.13919543), np.float32(0.13683452), np.float32(0.13548975), np.float32(0.12931316), np.float32(0.11831744), np.float32(0.11625497), np.float32(0.11565204), np.float32(0.1262772), np.float32(0.11035989), np.float32(0.11077492), np.float32(0.14414684), np.float32(0.120758586), np.float32(0.14107923), np.float32(0.15047844), np.float32(0.14487736), np.float32(0.14878383), np.float32(0.1621176), np.float32(0.16538167), np.float32(0.14779519), np.float32(0.15354675), np.float32(0.164591), np.float32(0.15140615), np.float32(0.15399674), np.float32(0.16195977), np.float32(0.15568067), np.float32(0.15644623), np.float32(0.14056253), np.float32(0.14452004), np.float32(0.1341507), np.float32(0.14522827), np.float32(0.1543236), np.float32(0.15290593), np.float32(0.17306659), np.float32(0.16479526), np.float32(0.16526249), np.float32(0.1612785), np.float32(0.16902754), np.float32(0.16889262), np.float32(0.17113978), np.float32(0.19638537), np.float32(0.20507821), np.float32(0.21549685), np.float32(0.21843827), np.float32(0.24404556), np.float32(0.27923742), np.float32(0.29057062), np.float32(0.29827884), np.float32(0.3278448), np.float32(0.3578771), np.float32(0.37216085), np.float32(0.37906164), np.float32(0.394495), np.float32(0.40161124), np.float32(0.3884234), np.float32(0.3966199), np.float32(0.40936616), np.float32(0.3993489), np.float32(0.36800605), np.float32(0.38099274), np.float32(0.38547394), np.float32(0.34954974), np.float32(0.37508407), np.float32(0.38829222), np.float32(0.35173306), np.float32(0.33338422), np.float32(0.36136484), np.float32(0.413731), np.float32(0.39011806), np.float32(0.41936523), np.float32(0.48848942), np.float32(0.5298139), np.float32(0.52880096), np.float32(0.557755), np.float32(0.59959537)], 'MKLTPPREAFNDIYLNLSRKPGATRFSDSGFGWKPANGETYTCDQSQIIQAQWSRAARGYEVKILSRNDGVIQLDGFKQEDFDRVSKVFKTWYGISLDNREHALRGWNWGKADFGKAELTFNVANRPAFEVPYTEVSNTNLAGKNEVAVDFSLPADGDAGANGSLGGARFRGKKSAGARDQLVEMRFYIPGLASKKEKNEDGEDASGAEDGEETNAANLFYETLMEKAEIGEVAGDTFATFLDILHLTPRGRFDIDMYESSFRLRGKTYDYKIQFDSVKKFMVLPKPDDMHTLITIGLDPPLRQGQTRYPFLVMQFKRDEEVNLDLNMKGDLLADKYKDKLQSHYEAPIATVVADIFKGLSGKRITRPSRDFISHHEQSGVKCSIKANEGHLFCLDKAFMFIPKPATYISMDNIASVTMSRVGGAMAASRTFDITFTMKHGMAEHQEEQQPLENFFRAKGIKTKNEMADDSGAILAAALQDEDLASSDDGQPANRGSADEDDESVDEDFQADSESEVGEEFDSDHQSSGSDSDAEMEDAESDTAEAVPERPKKKQKRVLVKLAQAMEEAPKFLIGSD': [np.float32(0.7801497), np.float32(0.6903834), np.float32(0.59988767), np.float32(0.57092345), np.float32(0.54091924), np.float32(0.51868224), np.float32(0.5220386), np.float32(0.5490026), np.float32(0.5104205), np.float32(0.4992324), np.float32(0.46964687), np.float32(0.35712358), np.float32(0.3758784), np.float32(0.32581052), np.float32(0.27727428), np.float32(0.27259308), np.float32(0.26813713), np.float32(0.26464993), np.float32(0.26100558), np.float32(0.23544231), np.float32(0.20823419), np.float32(0.19894299), np.float32(0.1788177), np.float32(0.16213205), np.float32(0.15758774), np.float32(0.17794001), np.float32(0.17503652), np.float32(0.19269264), np.float32(0.18000199), np.float32(0.19952534), np.float32(0.19674209), np.float32(0.1652794), np.float32(0.16822375), np.float32(0.16020083), np.float32(0.15840249), np.float32(0.16693579), np.float32(0.17453973), np.float32(0.16464299), np.float32(0.17149653), np.float32(0.16118236), np.float32(0.15662743), np.float32(0.15144372), np.float32(0.15377118), np.float32(0.16586402), np.float32(0.14612402), np.float32(0.14536986), np.float32(0.15195738), np.float32(0.15143041), np.float32(0.15097255), np.float32(0.12950285), np.float32(0.10475944), np.float32(0.09348111), np.float32(0.07892921), np.float32(0.06930347), np.float32(0.06856972), np.float32(0.073665775), np.float32(0.07255876), np.float32(0.0714777), np.float32(0.0624929), np.float32(0.054078642), np.float32(0.053617943), np.float32(0.054337587), np.float32(0.053355392), np.float32(0.055041824), np.float32(0.05918633), np.float32(0.061048366), np.float32(0.07007902), np.float32(0.07222325), np.float32(0.08052291), np.float32(0.08281672), np.float32(0.07421605), np.float32(0.07970465), np.float32(0.083505325), np.float32(0.0755499), np.float32(0.08183779), np.float32(0.09365907), np.float32(0.099757254), np.float32(0.1021124), np.float32(0.11093698), np.float32(0.10652703), np.float32(0.09781403), np.float32(0.0873798), np.float32(0.08975589), np.float32(0.080899425), np.float32(0.07839771), np.float32(0.07770267), np.float32(0.084258236), np.float32(0.08405121), np.float32(0.08654525), np.float32(0.09351347), np.float32(0.08225218), np.float32(0.07147888), np.float32(0.062373716), np.float32(0.06172492), np.float32(0.0640558), np.float32(0.05735155), np.float32(0.054538548), np.float32(0.055714604), np.float32(0.057927236), np.float32(0.04984682), np.float32(0.056235462), np.float32(0.06364235), np.float32(0.060161516), np.float32(0.06004467), np.float32(0.058395896), np.float32(0.060018796), np.float32(0.06304935), np.float32(0.05837159), np.float32(0.062415224), np.float32(0.06496217), np.float32(0.06426457), np.float32(0.058976356), np.float32(0.06186995), np.float32(0.061234068), np.float32(0.06076604), np.float32(0.073403016), np.float32(0.078210615), np.float32(0.07169341), np.float32(0.08038232), np.float32(0.08425798), np.float32(0.08856708), np.float32(0.08963494), np.float32(0.09711299), np.float32(0.099738695), np.float32(0.11786715), np.float32(0.109896615), np.float32(0.13073058), np.float32(0.15203488), np.float32(0.15721695), np.float32(0.18970801), np.float32(0.19582564), np.float32(0.26806107), np.float32(0.25436804), np.float32(0.2947127), np.float32(0.29037896), np.float32(0.2796419), np.float32(0.31052092), np.float32(0.271496), np.float32(0.34388623), np.float32(0.3174919), np.float32(0.25432265), np.float32(0.2626317), np.float32(0.27974585), np.float32(0.34494546), np.float32(0.4022465), np.float32(0.36572865), np.float32(0.33975604), np.float32(0.31892654), np.float32(0.30106044), np.float32(0.34639478), np.float32(0.42109716), np.float32(0.3407421), np.float32(0.42647868), np.float32(0.4491798), np.float32(0.4010455), np.float32(0.3602181), np.float32(0.36489743), np.float32(0.28397304), np.float32(0.18412003), np.float32(0.22386599), np.float32(0.22494332), np.float32(0.39078093), np.float32(0.4553889), np.float32(0.5361406), np.float32(0.63916147), np.float32(0.7142413), np.float32(0.6604937), np.float32(0.68386644), np.float32(0.6901344), np.float32(0.658475), np.float32(0.63370705), np.float32(0.7023), np.float32(0.6936568), np.float32(0.6899652), np.float32(0.6104792), np.float32(0.529981), np.float32(0.41742915), np.float32(0.32626358), np.float32(0.32113245), np.float32(0.3344107), np.float32(0.27221844), np.float32(0.20981108), np.float32(0.20692833), np.float32(0.21043067), np.float32(0.21743155), np.float32(0.21481204), np.float32(0.25941455), np.float32(0.27529344), np.float32(0.28501385), np.float32(0.36254856), np.float32(0.3664269), np.float32(0.45012662), np.float32(0.5158834), np.float32(0.56559247), np.float32(0.6149255), np.float32(0.6698614), np.float32(0.7116229), np.float32(0.74679947), np.float32(0.79217315), np.float32(0.82394946), np.float32(0.8607724), np.float32(0.8847292), np.float32(0.8985029), np.float32(0.91015667), np.float32(0.91417086), np.float32(0.9107081), np.float32(0.91344804), np.float32(0.8839666), np.float32(0.84320754), np.float32(0.7826658), np.float32(0.75762355), np.float32(0.72867626), np.float32(0.6460813), np.float32(0.6072047), np.float32(0.61269546), np.float32(0.55134857), np.float32(0.5011785), np.float32(0.4717558), np.float32(0.39009368), np.float32(0.2996543), np.float32(0.24140134), np.float32(0.19877738), np.float32(0.15092029), np.float32(0.12575214), np.float32(0.11041875), np.float32(0.09900763), np.float32(0.08878526), np.float32(0.08308014), np.float32(0.0870741), np.float32(0.07849695), np.float32(0.06851395), np.float32(0.06820199), np.float32(0.065573685), np.float32(0.06276652), np.float32(0.060406875), np.float32(0.059951454), np.float32(0.0599574), np.float32(0.06505122), np.float32(0.06894298), np.float32(0.065828584), np.float32(0.06868075), np.float32(0.05902538), np.float32(0.05886687), np.float32(0.054276265), np.float32(0.050356813), np.float32(0.04763128), np.float32(0.045362666), np.float32(0.04503424), np.float32(0.041198973), np.float32(0.04172692), np.float32(0.043883245), np.float32(0.04961684), np.float32(0.051613502), np.float32(0.059404504), np.float32(0.06409145), np.float32(0.068326026), np.float32(0.07423106), np.float32(0.08101634), np.float32(0.081135266), np.float32(0.079956636), np.float32(0.08276565), np.float32(0.07902213), np.float32(0.07688707), np.float32(0.07434009), np.float32(0.07374258), np.float32(0.07608346), np.float32(0.07356593), np.float32(0.07935702), np.float32(0.07922725), np.float32(0.07841358), np.float32(0.07944156), np.float32(0.078009695), np.float32(0.0751235), np.float32(0.07643856), np.float32(0.084543906), np.float32(0.083580494), np.float32(0.090367764), np.float32(0.09043363), np.float32(0.08827967), np.float32(0.081125505), np.float32(0.07719391), np.float32(0.07415463), np.float32(0.067718185), np.float32(0.07306353), np.float32(0.06564909), np.float32(0.06649283), np.float32(0.065969214), np.float32(0.069627196), np.float32(0.067540266), np.float32(0.07418346), np.float32(0.077655524), np.float32(0.079867914), np.float32(0.08050775), np.float32(0.085030705), np.float32(0.08855191), np.float32(0.0928576), np.float32(0.097440355), np.float32(0.0909914), np.float32(0.07725429), np.float32(0.067017116), np.float32(0.05370372), np.float32(0.047197558), np.float32(0.04659527), np.float32(0.043824654), np.float32(0.041272573), np.float32(0.04749668), np.float32(0.05519394), np.float32(0.057475917), np.float32(0.0698381), np.float32(0.08001539), np.float32(0.07942005), np.float32(0.07740951), np.float32(0.07667987), np.float32(0.07373794), np.float32(0.071099095), np.float32(0.06674181), np.float32(0.06256963), np.float32(0.06482506), np.float32(0.06062748), np.float32(0.063590385), np.float32(0.06292073), np.float32(0.06543069), np.float32(0.064880565), np.float32(0.07881436), np.float32(0.09887281), np.float32(0.10321333), np.float32(0.11896012), np.float32(0.13388552), np.float32(0.14821412), np.float32(0.13344024), np.float32(0.13679703), np.float32(0.14469361), np.float32(0.14230411), np.float32(0.12627988), np.float32(0.13594666), np.float32(0.1339807), np.float32(0.13261023), np.float32(0.12202574), np.float32(0.12271471), np.float32(0.12108075), np.float32(0.1111446), np.float32(0.093259625), np.float32(0.09006589), np.float32(0.08720219), np.float32(0.0772507), np.float32(0.074901454), np.float32(0.079533145), np.float32(0.07496245), np.float32(0.06894975), np.float32(0.077434756), np.float32(0.07657137), np.float32(0.07748556), np.float32(0.07775309), np.float32(0.08193546), np.float32(0.078277074), np.float32(0.07782786), np.float32(0.0764857), np.float32(0.07822442), np.float32(0.07937028), np.float32(0.08122373), np.float32(0.07970947), np.float32(0.08488513), np.float32(0.09345208), np.float32(0.10127566), np.float32(0.1187426), np.float32(0.1446702), np.float32(0.1751587), np.float32(0.17517628), np.float32(0.18953009), np.float32(0.1914555), np.float32(0.1852416), np.float32(0.17144091), np.float32(0.17478295), np.float32(0.15069148), np.float32(0.1663799), np.float32(0.14157185), np.float32(0.12719846), np.float32(0.15830106), np.float32(0.1555717), np.float32(0.125527), np.float32(0.10208825), np.float32(0.094354555), np.float32(0.075147234), np.float32(0.063607864), np.float32(0.06688668), np.float32(0.07977676), np.float32(0.07076086), np.float32(0.060052473), np.float32(0.05286509), np.float32(0.041706517), np.float32(0.03522891), np.float32(0.03631565), np.float32(0.040057074), np.float32(0.0471096), np.float32(0.048249274), np.float32(0.05385544), np.float32(0.054419152), np.float32(0.055754732), np.float32(0.050783724), np.float32(0.04560859), np.float32(0.046496585), np.float32(0.047775064), np.float32(0.04360528), np.float32(0.04269845), np.float32(0.05041244), np.float32(0.04427291), np.float32(0.047292877), np.float32(0.05657346), np.float32(0.053401366), np.float32(0.054648723), np.float32(0.065616034), np.float32(0.080030374), np.float32(0.08287492), np.float32(0.08025974), np.float32(0.10280225), np.float32(0.10375847), np.float32(0.09898037), np.float32(0.10645271), np.float32(0.119296916), np.float32(0.10910332), np.float32(0.0887195), np.float32(0.15819415), np.float32(0.07999609), np.float32(0.06617912), np.float32(0.04975167), np.float32(0.041220378), np.float32(0.040890742), np.float32(0.058916193), np.float32(0.09712702), np.float32(0.081205785), np.float32(0.07175189), np.float32(0.09348), np.float32(0.11934879), np.float32(0.11778562), np.float32(0.16677153), np.float32(0.15817176), np.float32(0.20534228), np.float32(0.21331804), np.float32(0.25847372), np.float32(0.31299964), np.float32(0.3086982), np.float32(0.26733345), np.float32(0.30425715), np.float32(0.3102801), np.float32(0.3624051), np.float32(0.44989127), np.float32(0.4678422), np.float32(0.49351588), np.float32(0.5140239), np.float32(0.5396318), np.float32(0.6069691), np.float32(0.6157407), np.float32(0.6640372), np.float32(0.6878479), np.float32(0.7472207), np.float32(0.78631455), np.float32(0.78507566), np.float32(0.7570216), np.float32(0.73552847), np.float32(0.7347563), np.float32(0.69624466), np.float32(0.708642), np.float32(0.6968566), np.float32(0.729736), np.float32(0.7599598), np.float32(0.7418893), np.float32(0.768679), np.float32(0.813452), np.float32(0.8463297), np.float32(0.8552333), np.float32(0.85305524), np.float32(0.84181476), np.float32(0.859376), np.float32(0.8398177), np.float32(0.8559013), np.float32(0.86706406), np.float32(0.8618957), np.float32(0.85632765), np.float32(0.84686804), np.float32(0.8407017), np.float32(0.8527938), np.float32(0.8540589), np.float32(0.8835154), np.float32(0.9065972), np.float32(0.91212296), np.float32(0.9183), np.float32(0.9294713), np.float32(0.94314593), np.float32(0.95374304), np.float32(0.9617903), np.float32(0.9697276), np.float32(0.9733661), np.float32(0.97546047), np.float32(0.9780779), np.float32(0.97935367), np.float32(0.98053885), np.float32(0.9798734), np.float32(0.98094785), np.float32(0.9812801), np.float32(0.9815719), np.float32(0.98187983), np.float32(0.98173356), np.float32(0.9822046), np.float32(0.981619), np.float32(0.98221856), np.float32(0.98249924), np.float32(0.98104125), np.float32(0.98090357), np.float32(0.98063654), np.float32(0.980859), np.float32(0.9806245), np.float32(0.97961706), np.float32(0.97932386), np.float32(0.97928786), np.float32(0.97997606), np.float32(0.98015827), np.float32(0.9809426), np.float32(0.98114944), np.float32(0.98165005), np.float32(0.9820487), np.float32(0.9819614), np.float32(0.98183733), np.float32(0.9817747), np.float32(0.98195136), np.float32(0.982346), np.float32(0.98325884), np.float32(0.9828796), np.float32(0.98325807), np.float32(0.98334575), np.float32(0.9818263), np.float32(0.982167), np.float32(0.9819593), np.float32(0.98089075), np.float32(0.98042655), np.float32(0.980423), np.float32(0.9808966), np.float32(0.979352), np.float32(0.97858113), np.float32(0.97695845), np.float32(0.97478443), np.float32(0.9722534), np.float32(0.9687685), np.float32(0.9638728), np.float32(0.9568), np.float32(0.95153695), np.float32(0.94571483), np.float32(0.9414736), np.float32(0.93761164), np.float32(0.93758386), np.float32(0.932496), np.float32(0.92150337), np.float32(0.90853155), np.float32(0.89201176), np.float32(0.8738149), np.float32(0.8582483), np.float32(0.84275466), np.float32(0.8409107), np.float32(0.8149482), np.float32(0.78113157), np.float32(0.770519), np.float32(0.7334738), np.float32(0.75239027), np.float32(0.70486134), np.float32(0.68919855), np.float32(0.6808192), np.float32(0.6931219), np.float32(0.68826395), np.float32(0.6886492), np.float32(0.67286766), np.float32(0.6772666), np.float32(0.67750007), np.float32(0.6507153), np.float32(0.6547855), np.float32(0.6578401), np.float32(0.6763135), np.float32(0.6886014), np.float32(0.67441463)], 'MAAPRGRPKKDLTMEDLTAKISQLTVENRELRKALGSTADPRDRPLTATEKEAQLTATVGALSAAAAKKIEARVRTIFSKVVTQKQVDDALKGLSLRIDVCMSDGGTAKPPPGANNRRRRGASTTRAGVDD': [np.float32(0.967001), np.float32(0.96619606), np.float32(0.96239066), np.float32(0.95163333), np.float32(0.9394344), np.float32(0.9256586), np.float32(0.91009444), np.float32(0.8954302), np.float32(0.8775955), np.float32(0.85344964), np.float32(0.8229742), np.float32(0.81892794), np.float32(0.7847694), np.float32(0.7441351), np.float32(0.7286878), np.float32(0.7067537), np.float32(0.6529988), np.float32(0.6093196), np.float32(0.6192569), np.float32(0.54255384), np.float32(0.5314551), np.float32(0.51053596), np.float32(0.47167534), np.float32(0.39060602), np.float32(0.39712846), np.float32(0.39543813), np.float32(0.43195155), np.float32(0.42503905), np.float32(0.44109905), np.float32(0.4699298), np.float32(0.5631423), np.float32(0.6148172), np.float32(0.6307632), np.float32(0.6847542), np.float32(0.7012111), np.float32(0.7000724), np.float32(0.7080874), np.float32(0.7540082), np.float32(0.76770216), np.float32(0.77887136), np.float32(0.8166578), np.float32(0.7841782), np.float32(0.79826343), np.float32(0.81028247), np.float32(0.8148782), np.float32(0.78283894), np.float32(0.7718621), np.float32(0.76755553), np.float32(0.73431104), np.float32(0.7089036), np.float32(0.6827096), np.float32(0.68469614), np.float32(0.6593233), np.float32(0.63360786), np.float32(0.5864537), np.float32(0.53611356), np.float32(0.5624543), np.float32(0.5406024), np.float32(0.5351472), np.float32(0.5293905), np.float32(0.52985376), np.float32(0.50558054), np.float32(0.46539924), np.float32(0.4619883), np.float32(0.460407), np.float32(0.44639876), np.float32(0.42988408), np.float32(0.43076503), np.float32(0.4358728), np.float32(0.43114194), np.float32(0.4292206), np.float32(0.44925636), np.float32(0.42505223), np.float32(0.4145295), np.float32(0.37621), np.float32(0.36549383), np.float32(0.32931894), np.float32(0.3191453), np.float32(0.32966796), np.float32(0.33113632), np.float32(0.33150205), np.float32(0.33346376), np.float32(0.34836864), np.float32(0.34105474), np.float32(0.33266735), np.float32(0.30541766), np.float32(0.3039879), np.float32(0.30597106), np.float32(0.30213302), np.float32(0.31661528), np.float32(0.33493987), np.float32(0.36215812), np.float32(0.4232903), np.float32(0.46988454), np.float32(0.5846069), np.float32(0.64210767), np.float32(0.6744254), np.float32(0.69470936), np.float32(0.71196324), np.float32(0.74846816), np.float32(0.77559847), np.float32(0.814471), np.float32(0.8241706), np.float32(0.84037244), np.float32(0.835723), np.float32(0.87111986), np.float32(0.8943607), np.float32(0.91630965), np.float32(0.9291359), np.float32(0.9407857), np.float32(0.95648587), np.float32(0.9617945), np.float32(0.9655885), np.float32(0.9699874), np.float32(0.9738797), np.float32(0.97500515), np.float32(0.9769821), np.float32(0.977439), np.float32(0.97827005), np.float32(0.9766242), np.float32(0.9778445), np.float32(0.9768488), np.float32(0.9757692), np.float32(0.9745096), np.float32(0.97478527), np.float32(0.9746882), np.float32(0.9718596), np.float32(0.96802866), np.float32(0.9610421), np.float32(0.9597774), np.float32(0.95568484)], 'MDEWQFLDEVDVLAKWPAEHKKAVLEPGAKWKERKEGLEALNTQIEQNPRLSTSTMTIYGELMDELRKILDRESNIVVVTTAIRTVELLARGIRQRFAGFIGMVVPFLIKRAKDKKKNVRDAILAAMGAVADTTTSERLQKDLIDWFGIPSPESKKTLLHFLYAYFCRQCTPDIQFIKTIAPLIVKASSESDVTVRDKACQALGSIKRLIGDTITAFIGPISTETAKIEKINQYQQEAAEEFKKFQETQPKAGGDGGAENSAENLDENQENSPEKAEKPQVLDAWELLEPEDCSKKIDKSVETQLIDKNWKERLAGAENVKKSMENAGRIEISERLTEISKLLMKIVEKDVNVNVGAISAQILAEIAKKSRFSFAPLALRAFPVVFDKLKDKKAILRDALVEFCDEAANTTPLSAYSEAVITALSNKNPQARQQTALFLSRFFAKNDPKTVETEAVKQLAEHILKTSNDADKEVREAALRIVAAVQKCLGEGVAKRLLAEVYDDKLKAEKLPPLIEELEKEFGSSASPEMLRLAKHYKIGASSTSAPPKTTAAGAPKRPSSAVAPRRAPPASAAPTRRAPSPKAPVVAPTRRAPSPKAPVASVAPVKPKPFVARPAPSFGKPRAAVAPARAPQITQRAPAATRPSTSAIRVTPIAPNVVRNGAPTTAQQAPRKPIGIARPQTSSGIAAPGAPRSRIAMPTTSSSSLARRPGSASSSVPRVPTGAASMTSSSRIRPPSRPGSRPGSRNE': [np.float32(0.43092328), np.float32(0.38937736), np.float32(0.44219953), np.float32(0.43584946), np.float32(0.40129834), np.float32(0.34379005), np.float32(0.35126814), np.float32(0.33598065), np.float32(0.2969357), np.float32(0.32760003), np.float32(0.33778554), np.float32(0.29918557), np.float32(0.28248614), np.float32(0.30652958), np.float32(0.30473995), np.float32(0.2838474), np.float32(0.3063514), np.float32(0.30914813), np.float32(0.29642686), np.float32(0.27526727), np.float32(0.31059012), np.float32(0.31188637), np.float32(0.32227993), np.float32(0.33183372), np.float32(0.35171857), np.float32(0.35580736), np.float32(0.34084377), np.float32(0.3428955), np.float32(0.37887982), np.float32(0.34123403), np.float32(0.30096683), np.float32(0.27944696), np.float32(0.29698825), np.float32(0.27786222), np.float32(0.28418252), np.float32(0.3022224), np.float32(0.30238494), np.float32(0.31150582), np.float32(0.33235824), np.float32(0.31877708), np.float32(0.31366763), np.float32(0.3188003), np.float32(0.28194782), np.float32(0.27869013), np.float32(0.2542212), np.float32(0.2549883), np.float32(0.25114626), np.float32(0.21038266), np.float32(0.20280738), np.float32(0.21998894), np.float32(0.22494373), np.float32(0.20300996), np.float32(0.19426255), np.float32(0.20389672), np.float32(0.20026486), np.float32(0.19048075), np.float32(0.18518123), np.float32(0.1625878), np.float32(0.1361985), np.float32(0.13512026), np.float32(0.14519252), np.float32(0.14002417), np.float32(0.12629029), np.float32(0.12422826), np.float32(0.11373333), np.float32(0.10439324), np.float32(0.09821578), np.float32(0.097394355), np.float32(0.10072734), np.float32(0.08266192), np.float32(0.084201895), np.float32(0.08193465), np.float32(0.07882065), np.float32(0.066791736), np.float32(0.06097766), np.float32(0.075404175), np.float32(0.06034708), np.float32(0.0625966), np.float32(0.065601915), np.float32(0.0868348), np.float32(0.058252178), np.float32(0.055358086), np.float32(0.05439976), np.float32(0.054730702), np.float32(0.048112284), np.float32(0.037420005), np.float32(0.039567027), np.float32(0.04001281), np.float32(0.032484323), np.float32(0.029759903), np.float32(0.030430136), np.float32(0.032136515), np.float32(0.028179491), np.float32(0.02969106), np.float32(0.03195239), np.float32(0.031060059), np.float32(0.026846822), np.float32(0.027037336), np.float32(0.033391558), np.float32(0.0335924), np.float32(0.035047926), np.float32(0.043428443), np.float32(0.05359448), np.float32(0.056274015), np.float32(0.061877217), np.float32(0.07874909), np.float32(0.08601755), np.float32(0.0747067), np.float32(0.07391858), np.float32(0.08708418), np.float32(0.08815591), np.float32(0.07908964), np.float32(0.08123754), np.float32(0.09013735), np.float32(0.084379196), np.float32(0.084963344), np.float32(0.11420727), np.float32(0.13156919), np.float32(0.13798518), np.float32(0.14459486), np.float32(0.16852054), np.float32(0.17748652), np.float32(0.17538741), np.float32(0.16227765), np.float32(0.14837804), np.float32(0.1339676), np.float32(0.12655735), np.float32(0.11260716), np.float32(0.108114764), np.float32(0.097002774), np.float32(0.089158855), np.float32(0.094635144), np.float32(0.091904655), np.float32(0.090030394), np.float32(0.09151625), np.float32(0.10146424), np.float32(0.11421532), np.float32(0.110010825), np.float32(0.12034894), np.float32(0.116819695), np.float32(0.122095734), np.float32(0.13683705), np.float32(0.12725179), np.float32(0.12213398), np.float32(0.120007105), np.float32(0.10905116), np.float32(0.091909535), np.float32(0.076649405), np.float32(0.07162927), np.float32(0.057402384), np.float32(0.043661453), np.float32(0.041360784), np.float32(0.038112246), np.float32(0.031291127), np.float32(0.028416127), np.float32(0.028228438), np.float32(0.031054024), np.float32(0.03255243), np.float32(0.03223894), np.float32(0.035290137), np.float32(0.034338336), np.float32(0.034121312), np.float32(0.032034505), np.float32(0.033195473), np.float32(0.027581502), np.float32(0.023865132), np.float32(0.026687326), np.float32(0.026082825), np.float32(0.021764733), np.float32(0.020307673), np.float32(0.023649791), np.float32(0.024869766), np.float32(0.023710152), np.float32(0.025795681), np.float32(0.035775416), np.float32(0.03687369), np.float32(0.039983228), np.float32(0.054127924), np.float32(0.07092534), np.float32(0.081172615), np.float32(0.08849845), np.float32(0.07972591), np.float32(0.087466165), np.float32(0.079582885), np.float32(0.0799583), np.float32(0.08441985), np.float32(0.10508217), np.float32(0.08387168), np.float32(0.09156658), np.float32(0.108171955), np.float32(0.09062484), np.float32(0.08609075), np.float32(0.088194855), np.float32(0.10081509), np.float32(0.0986523), np.float32(0.10319987), np.float32(0.121435344), np.float32(0.12570648), np.float32(0.1093859), np.float32(0.10044606), np.float32(0.096171945), np.float32(0.088002585), np.float32(0.068308294), np.float32(0.06380161), np.float32(0.061209347), np.float32(0.060336266), np.float32(0.05434412), np.float32(0.056201182), np.float32(0.056346953), np.float32(0.058041275), np.float32(0.055948928), np.float32(0.0629284), np.float32(0.07269129), np.float32(0.07732845), np.float32(0.08855051), np.float32(0.09781087), np.float32(0.10363912), np.float32(0.120903), np.float32(0.14466111), np.float32(0.14785334), np.float32(0.14646234), np.float32(0.16366632), np.float32(0.16177222), np.float32(0.16308346), np.float32(0.16507715), np.float32(0.172986), np.float32(0.17460804), np.float32(0.17571399), np.float32(0.18257827), np.float32(0.19126785), np.float32(0.18938833), np.float32(0.19150496), np.float32(0.19638568), np.float32(0.19638968), np.float32(0.23038416), np.float32(0.25670186), np.float32(0.2670135), np.float32(0.2535156), np.float32(0.30311793), np.float32(0.33714607), np.float32(0.3865886), np.float32(0.4206728), np.float32(0.45076826), np.float32(0.55424196), np.float32(0.607243), np.float32(0.6378268), np.float32(0.68002874), np.float32(0.73662794), np.float32(0.75766623), np.float32(0.782238), np.float32(0.8361796), np.float32(0.8675542), np.float32(0.86945826), np.float32(0.89029735), np.float32(0.9317921), np.float32(0.950213), np.float32(0.958402), np.float32(0.97011864), np.float32(0.97536284), np.float32(0.9756353), np.float32(0.9776038), np.float32(0.9798585), np.float32(0.98099995), np.float32(0.981155), np.float32(0.9802091), np.float32(0.9803459), np.float32(0.9804254), np.float32(0.97927994), np.float32(0.977521), np.float32(0.9739258), np.float32(0.97149265), np.float32(0.96712834), np.float32(0.9627009), np.float32(0.9550912), np.float32(0.94689125), np.float32(0.9376046), np.float32(0.91844034), np.float32(0.9062396), np.float32(0.9031063), np.float32(0.8917661), np.float32(0.8885662), np.float32(0.86953205), np.float32(0.8527678), np.float32(0.85108733), np.float32(0.85946316), np.float32(0.81987786), np.float32(0.78098524), np.float32(0.7407814), np.float32(0.6994664), np.float32(0.65989655), np.float32(0.60603726), np.float32(0.5603376), np.float32(0.5158736), np.float32(0.5197123), np.float32(0.5028533), np.float32(0.4366036), np.float32(0.4516759), np.float32(0.43553174), np.float32(0.38869244), np.float32(0.38872826), np.float32(0.39860225), np.float32(0.39422545), np.float32(0.34693867), np.float32(0.3135887), np.float32(0.30747437), np.float32(0.3193158), np.float32(0.31575802), np.float32(0.3206904), np.float32(0.30768), np.float32(0.3188765), np.float32(0.33198154), np.float32(0.2939457), np.float32(0.26782152), np.float32(0.30464813), np.float32(0.33311582), np.float32(0.31726605), np.float32(0.32353067), np.float32(0.33758923), np.float32(0.3504169), np.float32(0.34395272), np.float32(0.33536902), np.float32(0.34538507), np.float32(0.34243968), np.float32(0.3463503), np.float32(0.2938172), np.float32(0.29549676), np.float32(0.32125324), np.float32(0.23732245), np.float32(0.21004573), np.float32(0.22554944), np.float32(0.19483034), np.float32(0.17620495), np.float32(0.17522237), np.float32(0.1722543), np.float32(0.13707338), np.float32(0.1259373), np.float32(0.1318633), np.float32(0.1278648), np.float32(0.10986996), np.float32(0.123231806), np.float32(0.14753287), np.float32(0.13753411), np.float32(0.1336599), np.float32(0.117918834), np.float32(0.121933766), np.float32(0.12072102), np.float32(0.11148869), np.float32(0.10195008), np.float32(0.10235754), np.float32(0.1166942), np.float32(0.10291221), np.float32(0.11088923), np.float32(0.12085876), np.float32(0.11338408), np.float32(0.104877755), np.float32(0.11448619), np.float32(0.12648694), np.float32(0.12101605), np.float32(0.1390188), np.float32(0.15873083), np.float32(0.16529152), np.float32(0.16147843), np.float32(0.15552986), np.float32(0.16319282), np.float32(0.11011895), np.float32(0.08331383), np.float32(0.08188198), np.float32(0.08069179), np.float32(0.08083633), np.float32(0.08249549), np.float32(0.07381316), np.float32(0.078586705), np.float32(0.08280241), np.float32(0.06506244), np.float32(0.06444077), np.float32(0.0745474), np.float32(0.08064566), np.float32(0.07070079), np.float32(0.090356275), np.float32(0.10460809), np.float32(0.09488939), np.float32(0.09277842), np.float32(0.09363722), np.float32(0.08496929), np.float32(0.07468674), np.float32(0.07613062), np.float32(0.08267342), np.float32(0.077832624), np.float32(0.06504195), np.float32(0.06520348), np.float32(0.072836794), np.float32(0.06790764), np.float32(0.05811755), np.float32(0.06656944), np.float32(0.07931347), np.float32(0.07987734), np.float32(0.08172285), np.float32(0.09463831), np.float32(0.104587525), np.float32(0.10110788), np.float32(0.09752817), np.float32(0.10281839), np.float32(0.08929869), np.float32(0.082062036), np.float32(0.07648983), np.float32(0.06900332), np.float32(0.06500088), np.float32(0.06471614), np.float32(0.06553377), np.float32(0.061799705), np.float32(0.058926415), np.float32(0.06324919), np.float32(0.064165704), np.float32(0.06562004), np.float32(0.06766077), np.float32(0.07892596), np.float32(0.087924145), np.float32(0.089547396), np.float32(0.09425803), np.float32(0.09861322), np.float32(0.09918298), np.float32(0.09796947), np.float32(0.09457781), np.float32(0.07976845), np.float32(0.0757418), np.float32(0.07773748), np.float32(0.07254381), np.float32(0.06713231), np.float32(0.06971329), np.float32(0.07649913), np.float32(0.06507065), np.float32(0.066027805), np.float32(0.0730958), np.float32(0.08596955), np.float32(0.08572791), np.float32(0.09276074), np.float32(0.10052907), np.float32(0.110401526), np.float32(0.10990799), np.float32(0.10136414), np.float32(0.10813266), np.float32(0.10299425), np.float32(0.09731006), np.float32(0.09176066), np.float32(0.08149409), np.float32(0.08010208), np.float32(0.086901054), np.float32(0.08598179), np.float32(0.0806429), np.float32(0.085811995), np.float32(0.09244499), np.float32(0.09397589), np.float32(0.09673579), np.float32(0.11103385), np.float32(0.122565724), np.float32(0.12891853), np.float32(0.13739547), np.float32(0.14152826), np.float32(0.13440791), np.float32(0.13189511), np.float32(0.14173976), np.float32(0.13124306), np.float32(0.10588728), np.float32(0.10836347), np.float32(0.11753187), np.float32(0.107196346), np.float32(0.089641124), np.float32(0.09435888), np.float32(0.104953215), np.float32(0.09549531), np.float32(0.085583344), np.float32(0.09541277), np.float32(0.10431428), np.float32(0.083965145), np.float32(0.08261449), np.float32(0.10155111), np.float32(0.0981112), np.float32(0.09141396), np.float32(0.09315659), np.float32(0.09807875), np.float32(0.0986576), np.float32(0.087964386), np.float32(0.08685269), np.float32(0.08696727), np.float32(0.08322013), np.float32(0.06992661), np.float32(0.0705298), np.float32(0.06867575), np.float32(0.067315176), np.float32(0.0810924), np.float32(0.08816932), np.float32(0.0803866), np.float32(0.08419681), np.float32(0.109091915), np.float32(0.11589054), np.float32(0.13054661), np.float32(0.13870674), np.float32(0.17807098), np.float32(0.19062814), np.float32(0.16535528), np.float32(0.1731657), np.float32(0.18138438), np.float32(0.17076078), np.float32(0.1550981), np.float32(0.16388653), np.float32(0.16567615), np.float32(0.1586773), np.float32(0.15257548), np.float32(0.16520338), np.float32(0.1818347), np.float32(0.18352544), np.float32(0.18806711), np.float32(0.20436113), np.float32(0.2241251), np.float32(0.24889128), np.float32(0.24843569), np.float32(0.26357636), np.float32(0.26835483), np.float32(0.25612155), np.float32(0.24793755), np.float32(0.27847135), np.float32(0.2789638), np.float32(0.2608741), np.float32(0.31211972), np.float32(0.32765916), np.float32(0.31041688), np.float32(0.3650851), np.float32(0.41211268), np.float32(0.43066847), np.float32(0.42952386), np.float32(0.46940136), np.float32(0.47565123), np.float32(0.48479536), np.float32(0.5259772), np.float32(0.5778078), np.float32(0.5937944), np.float32(0.6264979), np.float32(0.6583289), np.float32(0.7247899), np.float32(0.7647748), np.float32(0.80391973), np.float32(0.8412546), np.float32(0.86400115), np.float32(0.8892328), np.float32(0.8985527), np.float32(0.9191984), np.float32(0.9449843), np.float32(0.95392865), np.float32(0.9640567), np.float32(0.96863717), np.float32(0.9735473), np.float32(0.97805905), np.float32(0.9815701), np.float32(0.9831755), np.float32(0.98402554), np.float32(0.9851842), np.float32(0.985598), np.float32(0.9860552), np.float32(0.9863317), np.float32(0.98685396), np.float32(0.9872016), np.float32(0.9872979), np.float32(0.9871973), np.float32(0.98723143), np.float32(0.98755616), np.float32(0.9874785), np.float32(0.98745745), np.float32(0.9874751), np.float32(0.9878477), np.float32(0.9873998), np.float32(0.9874709), np.float32(0.9876044), np.float32(0.9876573), np.float32(0.987536), np.float32(0.98759604), np.float32(0.9872491), np.float32(0.9871207), np.float32(0.9868634), np.float32(0.9866034), np.float32(0.986479), np.float32(0.98677516), np.float32(0.98691726), np.float32(0.98665965), np.float32(0.98683965), np.float32(0.9871278), np.float32(0.98696005), np.float32(0.9867915), np.float32(0.98647296), np.float32(0.98712593), np.float32(0.9866605), np.float32(0.98629826), np.float32(0.9863853), np.float32(0.98602015), np.float32(0.98605585), np.float32(0.9862639), np.float32(0.98586625), np.float32(0.98554176), np.float32(0.98565346), np.float32(0.9850981), np.float32(0.9848535), np.float32(0.98528755), np.float32(0.9851046), np.float32(0.9853849), np.float32(0.9852696), np.float32(0.984897), np.float32(0.9848579), np.float32(0.98472136), np.float32(0.9854783), np.float32(0.9856043), np.float32(0.9852564), np.float32(0.98506135), np.float32(0.98552585), np.float32(0.9852769), np.float32(0.9854203), np.float32(0.98627883), np.float32(0.9856749), np.float32(0.9861156), np.float32(0.98601365), np.float32(0.9860758), np.float32(0.98589605), np.float32(0.9856011), np.float32(0.9854953), np.float32(0.9858644), np.float32(0.9853432), np.float32(0.98567146), np.float32(0.98567003), np.float32(0.9853537), np.float32(0.98564106), np.float32(0.98591125), np.float32(0.98568475), np.float32(0.98587483), np.float32(0.98577994), np.float32(0.985691), np.float32(0.9854176), np.float32(0.98553395), np.float32(0.98513436), np.float32(0.9853188), np.float32(0.9850729), np.float32(0.9839389), np.float32(0.9838663), np.float32(0.9836346), np.float32(0.9829064), np.float32(0.9832183), np.float32(0.9830382), np.float32(0.9830325), np.float32(0.9830473), np.float32(0.98321795), np.float32(0.9836391), np.float32(0.98364246), np.float32(0.9837982), np.float32(0.98410195), np.float32(0.9845174), np.float32(0.98429227), np.float32(0.9842285), np.float32(0.98414814), np.float32(0.9840979), np.float32(0.9841409), np.float32(0.9846111), np.float32(0.9837907), np.float32(0.9842594), np.float32(0.98494), np.float32(0.98506355), np.float32(0.9850969), np.float32(0.9854466), np.float32(0.98592156), np.float32(0.98632926), np.float32(0.9859977), np.float32(0.98622084), np.float32(0.986128), np.float32(0.9862242), np.float32(0.98624194), np.float32(0.986169), np.float32(0.9861502), np.float32(0.98602146), np.float32(0.986637), np.float32(0.986735), np.float32(0.98662823), np.float32(0.98672616), np.float32(0.98683053), np.float32(0.98676354), np.float32(0.9867322), np.float32(0.9870595), np.float32(0.98686635), np.float32(0.987281), np.float32(0.98729646), np.float32(0.987204), np.float32(0.98733145), np.float32(0.98678255), np.float32(0.9871011), np.float32(0.9867547), np.float32(0.9867894), np.float32(0.98672116), np.float32(0.98699737), np.float32(0.9869725), np.float32(0.98704845), np.float32(0.987003), np.float32(0.98695636), np.float32(0.98720455), np.float32(0.9871106), np.float32(0.9871158), np.float32(0.98707086), np.float32(0.9871142), np.float32(0.9870768), np.float32(0.98691756), np.float32(0.9867862), np.float32(0.9865644), np.float32(0.98656076), np.float32(0.98672247), np.float32(0.98679024), np.float32(0.98671836), np.float32(0.98673844), np.float32(0.9867562), np.float32(0.98679173), np.float32(0.98659295), np.float32(0.9864448), np.float32(0.9865965), np.float32(0.9865659), np.float32(0.9865296), np.float32(0.9862011), np.float32(0.9861806), np.float32(0.9859407), np.float32(0.9858138), np.float32(0.9854822), np.float32(0.98501414), np.float32(0.9850718), np.float32(0.9850971), np.float32(0.9853221), np.float32(0.9854506), np.float32(0.98567677), np.float32(0.98568475), np.float32(0.9859286), np.float32(0.9861362), np.float32(0.9858516), np.float32(0.98575926), np.float32(0.9854349), np.float32(0.9848149), np.float32(0.98480505), np.float32(0.984597), np.float32(0.9847898), np.float32(0.9845782), np.float32(0.98431814), np.float32(0.98418796), np.float32(0.9838021), np.float32(0.9840566), np.float32(0.9831609), np.float32(0.9821432), np.float32(0.98203295), np.float32(0.98167795)], 'PDILQDSKLVTLYLTMLVTFTDTSTWKIVKGKGESLRPALTRICENIMGHLNQKGFYTILQILLTNGLARSKPSLSKGTLSAIFTLSLRPVVAAHFSDNLLRSFLIHIMSVPAVVFHFSTLTPECMAAMQTHDLFRKFVIFLSREEQCADICVCLEGSHTLCLLGNLIHLGFLNEKVLEEEASHFVKDLTDMLSYCQRYVSQKKSNLTHWHPVLGWFSQTVDYGLNESMPLVTRQLQYLWGVPVIRTLFCDVLSKKLESQEPTPPSAQPTTSQNNLPVKNLFKRAFQKSASVRNILKPVGGKRVDSAEVQKVCSVCVLYQTALTTLNQIRLQILTGLTYLDDLLPKLWAFICELGPQGGLKLFLECLNNDTDESKQLLAMLMLFCDCSRHLITILDDIELYEEQISFKTEELITISSFLNTFVYKMIWDGILENAKGEKLDLFHSVHGWLMVLYERDCRRRFSPDDHWLR': [np.float32(0.42282066), np.float32(0.39669418), np.float32(0.3842439), np.float32(0.36489612), np.float32(0.34167483), np.float32(0.337083), np.float32(0.33629796), np.float32(0.24526301), np.float32(0.2081787), np.float32(0.17016211), np.float32(0.13756058), np.float32(0.10625519), np.float32(0.09454824), np.float32(0.080579326), np.float32(0.06946348), np.float32(0.0743354), np.float32(0.0753278), np.float32(0.06310422), np.float32(0.06934089), np.float32(0.07490162), np.float32(0.08004892), np.float32(0.09875768), np.float32(0.16797777), np.float32(0.17000292), np.float32(0.14343908), np.float32(0.16465034), np.float32(0.1500526), np.float32(0.16640735), np.float32(0.15239184), np.float32(0.16168146), np.float32(0.18762597), np.float32(0.13415247), np.float32(0.13584666), np.float32(0.14965403), np.float32(0.14179626), np.float32(0.12570103), np.float32(0.11001192), np.float32(0.124713145), np.float32(0.11779612), np.float32(0.09856901), np.float32(0.103100486), np.float32(0.119994454), np.float32(0.12136597), np.float32(0.10201737), np.float32(0.087186724), np.float32(0.08422574), np.float32(0.07481116), np.float32(0.061923593), np.float32(0.06015947), np.float32(0.061639354), np.float32(0.059090804), np.float32(0.058695003), np.float32(0.061914045), np.float32(0.061381772), np.float32(0.0557645), np.float32(0.062274616), np.float32(0.07221369), np.float32(0.06195055), np.float32(0.0719141), np.float32(0.09557298), np.float32(0.11336609), np.float32(0.1165813), np.float32(0.118802145), np.float32(0.12490545), np.float32(0.1228759), np.float32(0.1289257), np.float32(0.11802511), np.float32(0.101585425), np.float32(0.10971872), np.float32(0.11549051), np.float32(0.099048324), np.float32(0.0877846), np.float32(0.09006826), np.float32(0.09043288), np.float32(0.1006285), np.float32(0.10252691), np.float32(0.11373864), np.float32(0.12257895), np.float32(0.12297959), np.float32(0.1030268), np.float32(0.11154014), np.float32(0.095060445), np.float32(0.08462754), np.float32(0.093146965), np.float32(0.085703745), np.float32(0.07793423), np.float32(0.064408585), np.float32(0.06805115), np.float32(0.06311863), np.float32(0.05841957), np.float32(0.05582588), np.float32(0.05660554), np.float32(0.053235892), np.float32(0.046574824), np.float32(0.04265562), np.float32(0.045169268), np.float32(0.0451615), np.float32(0.044551216), np.float32(0.048371322), np.float32(0.0437536), np.float32(0.045094363), np.float32(0.045992136), np.float32(0.043956887), np.float32(0.04451594), np.float32(0.043282606), np.float32(0.042296216), np.float32(0.040108997), np.float32(0.03723138), np.float32(0.038114328), np.float32(0.037260864), np.float32(0.037165117), np.float32(0.036162015), np.float32(0.03806259), np.float32(0.039432548), np.float32(0.03522003), np.float32(0.039372377), np.float32(0.036894806), np.float32(0.039456777), np.float32(0.04352369), np.float32(0.043712832), np.float32(0.046311643), np.float32(0.04911207), np.float32(0.04435927), np.float32(0.04386723), np.float32(0.04539278), np.float32(0.04756874), np.float32(0.044940528), np.float32(0.043264627), np.float32(0.044870082), np.float32(0.042581376), np.float32(0.04125683), np.float32(0.040744778), np.float32(0.0438415), np.float32(0.048475668), np.float32(0.055656534), np.float32(0.05512957), np.float32(0.047522906), np.float32(0.04972853), np.float32(0.05335885), np.float32(0.047965333), np.float32(0.046725087), np.float32(0.04635107), np.float32(0.039606187), np.float32(0.037760783), np.float32(0.03702921), np.float32(0.036641017), np.float32(0.037992395), np.float32(0.03930044), np.float32(0.0373414), np.float32(0.0334301), np.float32(0.03445822), np.float32(0.032436278), np.float32(0.033512305), np.float32(0.032720022), np.float32(0.03458094), np.float32(0.03233975), np.float32(0.028164027), np.float32(0.02520151), np.float32(0.021434352), np.float32(0.019330496), np.float32(0.019861847), np.float32(0.018960671), np.float32(0.018674955), np.float32(0.022798566), np.float32(0.026739942), np.float32(0.026762834), np.float32(0.030356608), np.float32(0.03496633), np.float32(0.039502297), np.float32(0.04267612), np.float32(0.040274326), np.float32(0.047535665), np.float32(0.054380763), np.float32(0.054076165), np.float32(0.05210413), np.float32(0.06477088), np.float32(0.06987495), np.float32(0.06624818), np.float32(0.071662), np.float32(0.0874972), np.float32(0.08169956), np.float32(0.07158082), np.float32(0.0815367), np.float32(0.08286917), np.float32(0.07415831), np.float32(0.06963957), np.float32(0.07319415), np.float32(0.06573824), np.float32(0.055757217), np.float32(0.060716886), np.float32(0.06917307), np.float32(0.07249643), np.float32(0.06897499), np.float32(0.07147888), np.float32(0.07619413), np.float32(0.07059081), np.float32(0.06673406), np.float32(0.07230148), np.float32(0.069842875), np.float32(0.06218136), np.float32(0.06732077), np.float32(0.07458633), np.float32(0.06945612), np.float32(0.0656466), np.float32(0.06922875), np.float32(0.06882184), np.float32(0.06267909), np.float32(0.0729398), np.float32(0.08158456), np.float32(0.08136116), np.float32(0.07714075), np.float32(0.082160264), np.float32(0.09306016), np.float32(0.08598824), np.float32(0.08345434), np.float32(0.089452036), np.float32(0.08171567), np.float32(0.069619), np.float32(0.06984494), np.float32(0.07173968), np.float32(0.062212218), np.float32(0.059338912), np.float32(0.061031308), np.float32(0.058630362), np.float32(0.053836074), np.float32(0.05708599), np.float32(0.06115428), np.float32(0.060630396), np.float32(0.06413988), np.float32(0.06749611), np.float32(0.062431946), np.float32(0.063334495), np.float32(0.06140506), np.float32(0.056372963), np.float32(0.048758812), np.float32(0.045976896), np.float32(0.040876813), np.float32(0.037940748), np.float32(0.03469412), np.float32(0.035788216), np.float32(0.031258218), np.float32(0.031369947), np.float32(0.031265132), np.float32(0.036945213), np.float32(0.042906385), np.float32(0.041697726), np.float32(0.04555933), np.float32(0.051798653), np.float32(0.062928446), np.float32(0.07286433), np.float32(0.09426941), np.float32(0.1313784), np.float32(0.1577102), np.float32(0.1749197), np.float32(0.21052012), np.float32(0.23719077), np.float32(0.30657268), np.float32(0.35776448), np.float32(0.40146163), np.float32(0.48053735), np.float32(0.5646822), np.float32(0.63885266), np.float32(0.70546716), np.float32(0.73074466), np.float32(0.79528934), np.float32(0.8443936), np.float32(0.8413871), np.float32(0.84806985), np.float32(0.8772848), np.float32(0.86546475), np.float32(0.8378577), np.float32(0.8432495), np.float32(0.83860606), np.float32(0.7976119), np.float32(0.7701134), np.float32(0.7755001), np.float32(0.7686946), np.float32(0.706293), np.float32(0.6509105), np.float32(0.59696394), np.float32(0.5022223), np.float32(0.45439202), np.float32(0.46813497), np.float32(0.42782414), np.float32(0.40930367), np.float32(0.3915176), np.float32(0.41412267), np.float32(0.4282266), np.float32(0.4283951), np.float32(0.43260637), np.float32(0.4333288), np.float32(0.47350913), np.float32(0.47229248), np.float32(0.53195107), np.float32(0.5866309), np.float32(0.558318), np.float32(0.50872415), np.float32(0.4683264), np.float32(0.44172028), np.float32(0.3642564), np.float32(0.33759713), np.float32(0.34573567), np.float32(0.29662013), np.float32(0.29615754), np.float32(0.22409052), np.float32(0.20473517), np.float32(0.17981878), np.float32(0.16170828), np.float32(0.1468274), np.float32(0.11612649), np.float32(0.10543734), np.float32(0.08436483), np.float32(0.077932246), np.float32(0.0829441), np.float32(0.05869867), np.float32(0.05019168), np.float32(0.049001783), np.float32(0.04476323), np.float32(0.039814014), np.float32(0.033946123), np.float32(0.03278302), np.float32(0.031261683), np.float32(0.029965423), np.float32(0.028952403), np.float32(0.02993478), np.float32(0.031152053), np.float32(0.034244396), np.float32(0.037810702), np.float32(0.038022157), np.float32(0.040149994), np.float32(0.047045607), np.float32(0.0451395), np.float32(0.04794723), np.float32(0.047767647), np.float32(0.051715318), np.float32(0.045823224), np.float32(0.04251637), np.float32(0.04088789), np.float32(0.03897965), np.float32(0.034210466), np.float32(0.032570317), np.float32(0.037309293), np.float32(0.038283736), np.float32(0.038870025), np.float32(0.043700445), np.float32(0.053806935), np.float32(0.05932221), np.float32(0.057963945), np.float32(0.054142244), np.float32(0.06220534), np.float32(0.059001654), np.float32(0.055251446), np.float32(0.055842746), np.float32(0.052425124), np.float32(0.04434287), np.float32(0.043757614), np.float32(0.056612995), np.float32(0.062179755), np.float32(0.06256673), np.float32(0.071809605), np.float32(0.08574701), np.float32(0.0913263), np.float32(0.09751672), np.float32(0.1112761), np.float32(0.1142681), np.float32(0.092209876), np.float32(0.082319245), np.float32(0.0822138), np.float32(0.06821451), np.float32(0.05366126), np.float32(0.046419453), np.float32(0.045479476), np.float32(0.044591665), np.float32(0.03967587), np.float32(0.040998645), np.float32(0.043139815), np.float32(0.043081883), np.float32(0.044349976), np.float32(0.046537586), np.float32(0.04245504), np.float32(0.03761275), np.float32(0.034061395), np.float32(0.029176887), np.float32(0.025697872), np.float32(0.024097342), np.float32(0.023842506), np.float32(0.02372248), np.float32(0.025564993), np.float32(0.025354266), np.float32(0.031152967), np.float32(0.03965948), np.float32(0.047877993), np.float32(0.053633858), np.float32(0.060630254), np.float32(0.06939372), np.float32(0.07586528), np.float32(0.08866999), np.float32(0.10078435), np.float32(0.11530934), np.float32(0.11762117), np.float32(0.118529156), np.float32(0.113129556), np.float32(0.11513653), np.float32(0.11814379), np.float32(0.11795474), np.float32(0.11313574), np.float32(0.120870456), np.float32(0.10806999), np.float32(0.09848376), np.float32(0.09678932), np.float32(0.09768335), np.float32(0.07660754), np.float32(0.07579446), np.float32(0.08247575), np.float32(0.07844482), np.float32(0.064098574), np.float32(0.05564339), np.float32(0.06408658), np.float32(0.059566673), np.float32(0.0530081), np.float32(0.04647096), np.float32(0.050368216), np.float32(0.047883507), np.float32(0.046184737), np.float32(0.053480215), np.float32(0.057202574), np.float32(0.062110055), np.float32(0.071755625), np.float32(0.07456727), np.float32(0.07594299), np.float32(0.081455335), np.float32(0.08473028), np.float32(0.09481395), np.float32(0.09849076), np.float32(0.10929751), np.float32(0.11721137), np.float32(0.10483989), np.float32(0.09152168), np.float32(0.08993467), np.float32(0.09545205), np.float32(0.09156647), np.float32(0.08023089), np.float32(0.081117526), np.float32(0.08867697), np.float32(0.09858198), np.float32(0.0826557), np.float32(0.07219351), np.float32(0.07698759), np.float32(0.0792041), np.float32(0.08425659), np.float32(0.079968244), np.float32(0.09153291), np.float32(0.0921061), np.float32(0.09997277), np.float32(0.10972384), np.float32(0.122358285), np.float32(0.1327971), np.float32(0.14692713), np.float32(0.14559428), np.float32(0.14519352), np.float32(0.15605025), np.float32(0.18398547), np.float32(0.18998164), np.float32(0.2380558), np.float32(0.2580042), np.float32(0.36329052), np.float32(0.38513446), np.float32(0.37723446), np.float32(0.5097522), np.float32(0.49982262)], 'MAHWSTFDKETERETKRLIRCMSGVEDEEDQNFQLALKFAWSNFRFHRYLDVNSHKVQRSISGIYEKLMVHSDLSKAESWMRLTEDFLNSPLPNTDGTKTDVHYSVLSLLLFLSGSPSNTNFIERPRVKEAEPEDTFDWGKYLMEGEDIDIGPFPDTPEWSEEESEDDDNQQPISREDSGIQLDRTPQEDQDNSNKAVPVTWTVGEPDARAWLEQHVVTPYWVAHAPRFPHSLHLHSNLLNVWDQHLYNTDPLYLPEEKAFVTESQVIRETLWLLSGVKKHFIFQHHDGKVSVRNNVVVTHLTSNCLRSVLEHIAVYGQAVFRLQRFIDEVTGYSSEPSPPSSGSSYSSKKGSEPPFRTYQAFVWALNKYFTSFKEELTTIEREIICNDETVTLSAVLERLSPHLAQIKVLHKVFCTGVAEVPPETPNVVRASHLLNTLYKAIIEYDSVGEASEQAVALLFSLWTETVRPYLEIVDEWIVHGHLFDPAKEFIIQRNKDVPVNHRDFWYATYTLYSVSETVENEEKLNDAASGSSGGDQGSSHRQLTMVSFLKPVLKQIIMAGKSMQLLRNLDCKEDEQSEKSSRDAERKSLYTLFLESVQSRLCSQEGSPTDTVTEQQATRRSLIKMQSVVAQHLEIADVHDPLLAINFARLYLEQSDFHERFSGGDFNVDRSSQSVTCQTFELTLRSCLYPHIERRYIECCGNLMKTLKKDYMLLEYLQAMRNYFLLEAGDTMYDFYTAIFDKVQEKESWQQPSFLNVQLQEAVGQRYPEDSGRLSIFLEAIDPSRKKHPVNNLEVLTLSYKVPWPVDIVISTECQKIYNQVFLLLLQIKWAKYSLDKLRFSDFTAISKKTEGAPAEEAKVKEPLNQQIHRMCLLRVKLMHFVNSLHNYIMTRILHSTGLEFQHQVQEAKDLDQLIKIHYRYLATIHDRCLLREKVSFVKEAIMKVLNLVLIFSDRWQAGFGAWKIESIDKMESDFKNCHMFLVTILNKAVCRGSFPHQSPMNLTPFCMSLDCGSKPENPERTHAHTGRTCKLHTERPCSMASTVTLEDALSNVDLLEELPLPDQQPCIEPLPSSIMYQPNFNTNFEDRNAFVTGIARYIEQATVHSSMNEMLEEGQGYAIMLYTWRSCSRAIPQVKCNEQPNRVEIYEKTVEVLEPEVTKLMNFMYFQRTAIDRFCGEVRRLCHIERRKDFVSEAYLMTLGKFINMFAVLDELKNMKCSVKNDHSAYKRAAQFLRKMSEPSSIQESQNLSMFLANHNKITQSLQQQLEVINGYEELLADIVNLCIDYYENKMYLTPSEKHMLLKVMGFGLYLMDGNSSNIYKLDTKKRINLSKIDKFFKQLQVVPLFGDMQIELSRYIKTSAHFEENKSRWTCISISSSPQYNICEQMIQIREDHMRFISELARYSNSEVVTGSGRQEAQKTDAEYRKLFDLALQGMQLLSQWSAHVMEVYSWKLVHPTDKYSNKECPDNAEEYERATRYNYTSEEKFALVEVMAMIKGLQVLMGRMESVFNHAIRHTIYTALQDFAQVSLRDPLRQAIKKKKNVVQSVLQAIRKTVCDWETGREPHNDPALRGEKDPKGGFDIKVPRRAVGPSSTQLYMVRTMLESLIADKSGSKKTLRSSLEGPTILDIEKFHRESFFYTHLLNFSETLQQCCDLSQLWFREFFLELTMGRRIQFPIDMSMPWILTDHILETKEASMMEYVLYPLDLYNDSAHYALTKFNKQFLYDEIEAEVNLCFDQFVYKLADQIFGYYKILAGSLLLDKRLRADCKNQGANIPWPASNRYETLLKQRHVQLLGRSIDLNRLITQRISAALSKSLELAINRFESEDLTSIMELEGLLDINRMTHKLLSKFLTLDSMDAMFREANHNVSAPYGRITLHVFWELNYDFLPNYCYNGSTNRFVRTILPFSQEFQRDKPPNAQPQYLYGSKTLNLAYSSVFSCYRNFLGPPHIKVMCRLLGYQGIAVVMEELLKVVKSLLQGTIMQYVKTLMEVMPKICRLPRHEYGSPGILEFFHHQLKDIVEYAELKTVCFQNLREVGNALLFCLLSEQSLSQEEVCDLLHAAPFQNILPRVHVKEGERLDAKMKRLESKYTALHMVPLIERLGTPQQIAIAREGDLLTKERLCCGLSMFEVILTRVRAFLEDPIWRGPLPSNGVMHVDECVEFHRLWSAMQFVYCIPVGAHEFTVEQCFGDGLHWAGCMIIALLGQQRRFDVLDFSYHLLKVQKHDGKDEVIKSVPLKKMVERIRKFQVLNNEIFAILNKYLKSGDGENMPVEHVRCFQPPIHQSLASS': [np.float32(0.67082447), np.float32(0.6223838), np.float32(0.6014002), np.float32(0.5019301), np.float32(0.43966404), np.float32(0.4016375), np.float32(0.36220294), np.float32(0.34166893), np.float32(0.32985744), np.float32(0.302106), np.float32(0.2734692), np.float32(0.27143562), np.float32(0.26724622), np.float32(0.24020384), np.float32(0.23344056), np.float32(0.22098741), np.float32(0.22307709), np.float32(0.22423571), np.float32(0.21844518), np.float32(0.22109734), np.float32(0.2238042), np.float32(0.20818815), np.float32(0.1774282), np.float32(0.17388086), np.float32(0.1572612), np.float32(0.13162352), np.float32(0.12726693), np.float32(0.13678148), np.float32(0.12588015), np.float32(0.113426544), np.float32(0.13032638), np.float32(0.13823505), np.float32(0.12614767), np.float32(0.14400002), np.float32(0.14719443), np.float32(0.13974455), np.float32(0.14448632), np.float32(0.1550025), np.float32(0.12558138), np.float32(0.11164723), np.float32(0.11348896), np.float32(0.113409296), np.float32(0.11305437), np.float32(0.1102115), np.float32(0.12736441), np.float32(0.12526703), np.float32(0.11844209), np.float32(0.13286477), np.float32(0.13687868), np.float32(0.13010377), np.float32(0.13914093), np.float32(0.12698908), np.float32(0.12265887), np.float32(0.09839755), np.float32(0.09330488), np.float32(0.096617065), np.float32(0.08930516), np.float32(0.07832259), np.float32(0.08233438), np.float32(0.084199354), np.float32(0.088207066), np.float32(0.09410725), np.float32(0.10437491), np.float32(0.1045832), np.float32(0.11903081), np.float32(0.10755888), np.float32(0.11572424), np.float32(0.10552402), np.float32(0.084577866), np.float32(0.082736835), np.float32(0.08614183), np.float32(0.06335399), np.float32(0.060363386), np.float32(0.07006644), np.float32(0.07343289), np.float32(0.06150117), np.float32(0.063985825), np.float32(0.075004555), np.float32(0.0767818), np.float32(0.080705), np.float32(0.09112996), np.float32(0.10563715), np.float32(0.120717324), np.float32(0.12918173), np.float32(0.15864179), np.float32(0.16242161), np.float32(0.1973535), np.float32(0.20812769), np.float32(0.19952466), np.float32(0.21109131), np.float32(0.20940574), np.float32(0.21115021), np.float32(0.1974613), np.float32(0.21184659), np.float32(0.16805528), np.float32(0.17325597), np.float32(0.15157287), np.float32(0.14923091), np.float32(0.12537602), np.float32(0.12432135), np.float32(0.14486863), np.float32(0.1332194), np.float32(0.12861067), np.float32(0.12713279), np.float32(0.11732293), np.float32(0.115979485), np.float32(0.10436241), np.float32(0.074301735), np.float32(0.05691013), np.float32(0.051622044), np.float32(0.051542252), np.float32(0.051041543), np.float32(0.06354968), np.float32(0.06937296), np.float32(0.08931953), np.float32(0.11804045), np.float32(0.12750572), np.float32(0.16492625), np.float32(0.20514262), np.float32(0.26911098), np.float32(0.34610474), np.float32(0.40175623), np.float32(0.39831844), np.float32(0.4482924), np.float32(0.46505624), np.float32(0.45382282), np.float32(0.47875604), np.float32(0.4846457), np.float32(0.5288326), np.float32(0.52209866), np.float32(0.6319167), np.float32(0.60923237), np.float32(0.58374053), np.float32(0.6457516), np.float32(0.6832249), np.float32(0.6229854), np.float32(0.64250714), np.float32(0.57776934), np.float32(0.46443802), np.float32(0.47930872), np.float32(0.49857357), np.float32(0.53763473), np.float32(0.59546393), np.float32(0.66428804), np.float32(0.7171647), np.float32(0.6905474), np.float32(0.6843518), np.float32(0.6590278), np.float32(0.7021819), np.float32(0.7396436), np.float32(0.77508837), np.float32(0.80741197), np.float32(0.86007506), np.float32(0.85847455), np.float32(0.8877853), np.float32(0.8936399), np.float32(0.9141816), np.float32(0.9221776), np.float32(0.93513554), np.float32(0.94415), np.float32(0.9523388), np.float32(0.9609555), np.float32(0.9654331), np.float32(0.96398807), np.float32(0.96749485), np.float32(0.9692467), np.float32(0.97102046), np.float32(0.97424513), np.float32(0.97453725), np.float32(0.9762596), np.float32(0.9773606), np.float32(0.97743237), np.float32(0.9778521), np.float32(0.97968286), np.float32(0.97833383), np.float32(0.97828317), np.float32(0.9789742), np.float32(0.97936034), np.float32(0.97864795), np.float32(0.97877914), np.float32(0.9792123), np.float32(0.97822064), np.float32(0.9775531), np.float32(0.9775263), np.float32(0.9774545), np.float32(0.97635466), np.float32(0.9736265), np.float32(0.97379714), np.float32(0.97051424), np.float32(0.9654887), np.float32(0.95655257), np.float32(0.9477051), np.float32(0.9317133), np.float32(0.9065072), np.float32(0.8874288), np.float32(0.86731625), np.float32(0.8652773), np.float32(0.8091453), np.float32(0.7802008), np.float32(0.76885855), np.float32(0.7582738), np.float32(0.72550154), np.float32(0.7152138), np.float32(0.6977759), np.float32(0.68108195), np.float32(0.6140434), np.float32(0.5401955), np.float32(0.41501656), np.float32(0.31354567), np.float32(0.24528094), np.float32(0.23519173), np.float32(0.17189547), np.float32(0.16854459), np.float32(0.15601477), np.float32(0.13633989), np.float32(0.12561154), np.float32(0.134268), np.float32(0.12646471), np.float32(0.10733824), np.float32(0.098558016), np.float32(0.0919324), np.float32(0.08981364), np.float32(0.08840695), np.float32(0.07383819), np.float32(0.06968967), np.float32(0.06939485), np.float32(0.062133152), np.float32(0.06008654), np.float32(0.05649715), np.float32(0.05810702), np.float32(0.05730108), np.float32(0.050511427), np.float32(0.050778527), np.float32(0.051284134), np.float32(0.05970308), np.float32(0.0637835), np.float32(0.06675423), np.float32(0.07297353), np.float32(0.07687795), np.float32(0.08419974), np.float32(0.087055944), np.float32(0.09673193), np.float32(0.08882929), np.float32(0.08381469), np.float32(0.08754872), np.float32(0.09835483), np.float32(0.10348369), np.float32(0.11545958), np.float32(0.10894061), np.float32(0.109621175), np.float32(0.10021948), np.float32(0.10713163), np.float32(0.11123247), np.float32(0.10441332), np.float32(0.1060193), np.float32(0.11593726), np.float32(0.10999182), np.float32(0.10450548), np.float32(0.10247419), np.float32(0.0983174), np.float32(0.09341874), np.float32(0.08632348), np.float32(0.07962055), np.float32(0.07066761), np.float32(0.06360768), np.float32(0.061863665), np.float32(0.05714978), np.float32(0.060910232), np.float32(0.05654329), np.float32(0.04746478), np.float32(0.0410724), np.float32(0.036293633), np.float32(0.0359336), np.float32(0.037062056), np.float32(0.037723593), np.float32(0.039449945), np.float32(0.044335358), np.float32(0.04623154), np.float32(0.049220163), np.float32(0.049416523), np.float32(0.052096568), np.float32(0.04883663), np.float32(0.054960024), np.float32(0.05969914), np.float32(0.06386498), np.float32(0.059822544), np.float32(0.059272833), np.float32(0.056640167), np.float32(0.055148393), np.float32(0.051975336), np.float32(0.051376592), np.float32(0.048862565), np.float32(0.0465687), np.float32(0.05244435), np.float32(0.052899137), np.float32(0.051999204), np.float32(0.056776438), np.float32(0.05463344), np.float32(0.05046589), np.float32(0.0448214), np.float32(0.039647944), np.float32(0.03689105), np.float32(0.028376687), np.float32(0.030102322), np.float32(0.03150182), np.float32(0.03189706), np.float32(0.029428866), np.float32(0.030545281), np.float32(0.03003786), np.float32(0.03047883), np.float32(0.030399503), np.float32(0.03190544), np.float32(0.030085078), np.float32(0.029416464), np.float32(0.032836895), np.float32(0.031562284), np.float32(0.029427808), np.float32(0.028719146), np.float32(0.031087901), np.float32(0.034186915), np.float32(0.03581242), np.float32(0.04140279), np.float32(0.046232153), np.float32(0.05188934), np.float32(0.057720188), np.float32(0.070298165), np.float32(0.09430054), np.float32(0.123126395), np.float32(0.15705642), np.float32(0.19815174), np.float32(0.28495196), np.float32(0.32794654), np.float32(0.37677306), np.float32(0.4454558), np.float32(0.48949894), np.float32(0.5546853), np.float32(0.61693615), np.float32(0.66503996), np.float32(0.7049966), np.float32(0.7424977), np.float32(0.79483134), np.float32(0.82343525), np.float32(0.8255563), np.float32(0.843272), np.float32(0.8333515), np.float32(0.8162923), np.float32(0.81910264), np.float32(0.80004585), np.float32(0.7561744), np.float32(0.7111684), np.float32(0.67558867), np.float32(0.6081993), np.float32(0.49314624), np.float32(0.40102354), np.float32(0.37003264), np.float32(0.2688639), np.float32(0.22583985), np.float32(0.18015158), np.float32(0.15162174), np.float32(0.11549364), np.float32(0.10208497), np.float32(0.08712881), np.float32(0.07049184), np.float32(0.06317737), np.float32(0.06263704), np.float32(0.059389174), np.float32(0.04845127), np.float32(0.048810657), np.float32(0.04926789), np.float32(0.0459508), np.float32(0.044836752), np.float32(0.04934091), np.float32(0.056635775), np.float32(0.051078126), np.float32(0.054189734), np.float32(0.05810214), np.float32(0.064699), np.float32(0.070328616), np.float32(0.08062001), np.float32(0.08881044), np.float32(0.0916779), np.float32(0.08514715), np.float32(0.08582377), np.float32(0.0930554), np.float32(0.08386201), np.float32(0.07314531), np.float32(0.070071526), np.float32(0.07029754), np.float32(0.06444264), np.float32(0.05830264), np.float32(0.061500262), np.float32(0.062606305), np.float32(0.062627636), np.float32(0.060793053), np.float32(0.060768407), np.float32(0.05706774), np.float32(0.046933662), np.float32(0.04750162), np.float32(0.049845032), np.float32(0.04712876), np.float32(0.042953305), np.float32(0.03938669), np.float32(0.034850057), np.float32(0.032714896), np.float32(0.032264158), np.float32(0.033729926), np.float32(0.036313318), np.float32(0.034906), np.float32(0.038374532), np.float32(0.046784505), np.float32(0.05351619), np.float32(0.051825218), np.float32(0.05648457), np.float32(0.07262211), np.float32(0.075720906), np.float32(0.07344258), np.float32(0.07985162), np.float32(0.09358104), np.float32(0.092704184), np.float32(0.09938822), np.float32(0.106750414), np.float32(0.09802782), np.float32(0.116589464), np.float32(0.11994069), np.float32(0.10816467), np.float32(0.098067805), np.float32(0.10657837), np.float32(0.10507432), np.float32(0.09323522), np.float32(0.09222781), np.float32(0.08998989), np.float32(0.07853895), np.float32(0.06864477), np.float32(0.06918362), np.float32(0.070812844), np.float32(0.06701452), np.float32(0.060528982), np.float32(0.052226976), np.float32(0.05083839), np.float32(0.052915394), np.float32(0.05757783), np.float32(0.05446265), np.float32(0.054344144), np.float32(0.053899836), np.float32(0.05537952), np.float32(0.05223409), np.float32(0.044487037), np.float32(0.047452994), np.float32(0.047503658), np.float32(0.041506156), np.float32(0.04121494), np.float32(0.041422676), np.float32(0.043302026), np.float32(0.039451465), np.float32(0.04638947), np.float32(0.05090592), np.float32(0.050349403), np.float32(0.048326313), np.float32(0.04834954), np.float32(0.042854533), np.float32(0.037425812), np.float32(0.03569785), np.float32(0.031163411), np.float32(0.024802942), np.float32(0.025490755), np.float32(0.028134063), np.float32(0.02498561), np.float32(0.0208433), np.float32(0.023865653), np.float32(0.026753856), np.float32(0.026775029), np.float32(0.02930721), np.float32(0.032767493), np.float32(0.03267535), np.float32(0.035340257), np.float32(0.04320216), np.float32(0.047308836), np.float32(0.050396454), np.float32(0.05143299), np.float32(0.04803847), np.float32(0.04583216), np.float32(0.044274848), np.float32(0.047675993), np.float32(0.05419791), np.float32(0.06316769), np.float32(0.069975026), np.float32(0.09155437), np.float32(0.09624909), np.float32(0.10116424), np.float32(0.0985243), np.float32(0.10839858), np.float32(0.11688253), np.float32(0.1284032), np.float32(0.12464768), np.float32(0.11204126), np.float32(0.10144185), np.float32(0.08572664), np.float32(0.07636484), np.float32(0.06889912), np.float32(0.058045685), np.float32(0.057531517), np.float32(0.054535247), np.float32(0.050474543), np.float32(0.051400524), np.float32(0.0509754), np.float32(0.05060186), np.float32(0.05010739), np.float32(0.049181536), np.float32(0.045861278), np.float32(0.04423535), np.float32(0.043727774), np.float32(0.052816346), np.float32(0.058789838), np.float32(0.0694226), np.float32(0.07318479), np.float32(0.08431675), np.float32(0.09781424), np.float32(0.1118546), np.float32(0.120001614), np.float32(0.15529045), np.float32(0.2322882), np.float32(0.27752402), np.float32(0.33979198), np.float32(0.41880915), np.float32(0.49900758), np.float32(0.6031732), np.float32(0.6895784), np.float32(0.7478688), np.float32(0.7892388), np.float32(0.8113387), np.float32(0.80862886), np.float32(0.8043878), np.float32(0.78446716), np.float32(0.74282163), np.float32(0.73079413), np.float32(0.71303666), np.float32(0.6027735), np.float32(0.5537134), np.float32(0.4922864), np.float32(0.46114072), np.float32(0.3551894), np.float32(0.33522692), np.float32(0.32321945), np.float32(0.28620684), np.float32(0.25606015), np.float32(0.23358819), np.float32(0.16065255), np.float32(0.11080222), np.float32(0.09783166), np.float32(0.08232937), np.float32(0.06574124), np.float32(0.061141323), np.float32(0.05683993), np.float32(0.049942132), np.float32(0.04837852), np.float32(0.044492662), np.float32(0.041583642), np.float32(0.044110622), np.float32(0.04711569), np.float32(0.04782395), np.float32(0.04964652), np.float32(0.051855568), np.float32(0.05831911), np.float32(0.06778279), np.float32(0.080344394), np.float32(0.092959054), np.float32(0.111602426), np.float32(0.13565253), np.float32(0.15915824), np.float32(0.18326579), np.float32(0.20553328), np.float32(0.23445226), np.float32(0.25918186), np.float32(0.2891125), np.float32(0.31664655), np.float32(0.32458353), np.float32(0.33934417), np.float32(0.3588723), np.float32(0.351422), np.float32(0.38875037), np.float32(0.38834628), np.float32(0.35029927), np.float32(0.31472564), np.float32(0.3123769), np.float32(0.29875532), np.float32(0.29632396), np.float32(0.26610884), np.float32(0.22337821), np.float32(0.19420008), np.float32(0.17017704), np.float32(0.14660408), np.float32(0.12956241), np.float32(0.11575522), np.float32(0.10796429), np.float32(0.11796293), np.float32(0.13235305), np.float32(0.14416544), np.float32(0.1697445), np.float32(0.18276644), np.float32(0.19276728), np.float32(0.24379773), np.float32(0.26248103), np.float32(0.2841956), np.float32(0.3366707), np.float32(0.38355786), np.float32(0.40060532), np.float32(0.4193551), np.float32(0.4443779), np.float32(0.5140574), np.float32(0.50611335), np.float32(0.57923865), np.float32(0.63975257), np.float32(0.62995535), np.float32(0.6298182), np.float32(0.6454722), np.float32(0.6431206), np.float32(0.5977943), np.float32(0.5378472), np.float32(0.47225952), np.float32(0.37581718), np.float32(0.31004784), np.float32(0.29009882), np.float32(0.24872267), np.float32(0.19652914), np.float32(0.18884905), np.float32(0.17430286), np.float32(0.15558548), np.float32(0.15063144), np.float32(0.13387993), np.float32(0.12185301), np.float32(0.112102136), np.float32(0.10691314), np.float32(0.10690559), np.float32(0.09818702), np.float32(0.085483685), np.float32(0.083793715), np.float32(0.08021091), np.float32(0.07025248), np.float32(0.060795672), np.float32(0.06350362), np.float32(0.057375196), np.float32(0.048916154), np.float32(0.044192523), np.float32(0.049209584), np.float32(0.04970866), np.float32(0.049500227), np.float32(0.053432602), np.float32(0.053709634), np.float32(0.052207034), np.float32(0.063517995), np.float32(0.06780274), np.float32(0.06324165), np.float32(0.06396033), np.float32(0.073488176), np.float32(0.08377354), np.float32(0.09594913), np.float32(0.0993183), np.float32(0.1140244), np.float32(0.12971967), np.float32(0.16094016), np.float32(0.1831355), np.float32(0.22243084), np.float32(0.2609048), np.float32(0.3656389), np.float32(0.39888483), np.float32(0.40733674), np.float32(0.42321745), np.float32(0.37671447), np.float32(0.38181105), np.float32(0.3760689), np.float32(0.32557562), np.float32(0.34954533), np.float32(0.3352195), np.float32(0.32391098), np.float32(0.25578293), np.float32(0.21633528), np.float32(0.1997604), np.float32(0.16263333), np.float32(0.13636836), np.float32(0.11020033), np.float32(0.116770215), np.float32(0.10873891), np.float32(0.10140794), np.float32(0.08910111), np.float32(0.07698611), np.float32(0.068334475), np.float32(0.051773064), np.float32(0.04250917), np.float32(0.041584916), np.float32(0.03863604), np.float32(0.03601876), np.float32(0.039007153), np.float32(0.037395675), np.float32(0.035192683), np.float32(0.037741113), np.float32(0.04381666), np.float32(0.04281426), np.float32(0.04280534), np.float32(0.050335646), np.float32(0.054885697), np.float32(0.054741878), np.float32(0.058070455), np.float32(0.059250835), np.float32(0.060074236), np.float32(0.054710623), np.float32(0.052526183), np.float32(0.050004918), np.float32(0.04546382), np.float32(0.04082687), np.float32(0.039685525), np.float32(0.036587), np.float32(0.039678972), np.float32(0.038311318), np.float32(0.039259173), np.float32(0.038913812), np.float32(0.035872176), np.float32(0.03449075), np.float32(0.040020138), np.float32(0.042382553), np.float32(0.0373783), np.float32(0.036508683), np.float32(0.041620728), np.float32(0.036848873), np.float32(0.034114353), np.float32(0.035116486), np.float32(0.029935868), np.float32(0.029099183), np.float32(0.03081255), np.float32(0.032936756), np.float32(0.028922832), np.float32(0.029987006), np.float32(0.034857217), np.float32(0.03612356), np.float32(0.035540532), np.float32(0.039270848), np.float32(0.045286667), np.float32(0.048190393), np.float32(0.05563573), np.float32(0.06462153), np.float32(0.06984209), np.float32(0.07765843), np.float32(0.07713723), np.float32(0.078434676), np.float32(0.08436711), np.float32(0.08246901), np.float32(0.076998666), np.float32(0.08665452), np.float32(0.089407794), np.float32(0.08657455), np.float32(0.09212371), np.float32(0.09897335), np.float32(0.10672296), np.float32(0.10528568), np.float32(0.11461036), np.float32(0.1210046), np.float32(0.1268855), np.float32(0.13749984), np.float32(0.14819124), np.float32(0.15339318), np.float32(0.16335998), np.float32(0.1641465), np.float32(0.15948166), np.float32(0.15183564), np.float32(0.14189261), np.float32(0.11486893), np.float32(0.10238912), np.float32(0.09820699), np.float32(0.08334271), np.float32(0.07853312), np.float32(0.08983138), np.float32(0.088136226), np.float32(0.077104345), np.float32(0.07863248), np.float32(0.093990505), np.float32(0.09980308), np.float32(0.105482616), np.float32(0.13495234), np.float32(0.13937882), np.float32(0.14293031), np.float32(0.14840017), np.float32(0.14595163), np.float32(0.14760095), np.float32(0.1447935), np.float32(0.13302417), np.float32(0.12508443), np.float32(0.12335207), np.float32(0.10819528), np.float32(0.10889548), np.float32(0.12143681), np.float32(0.119969934), np.float32(0.11906736), np.float32(0.14093663), np.float32(0.15299673), np.float32(0.15165052), np.float32(0.14815104), np.float32(0.15474631), np.float32(0.14404388), np.float32(0.123749904), np.float32(0.11319521), np.float32(0.097975686), np.float32(0.07809593), np.float32(0.06775875), np.float32(0.068407245), np.float32(0.06999399), np.float32(0.062685914), np.float32(0.060078762), np.float32(0.05962857), np.float32(0.057515413), np.float32(0.050644312), np.float32(0.047407426), np.float32(0.04940372), np.float32(0.045755573), np.float32(0.041541837), np.float32(0.0379763), np.float32(0.036615804), np.float32(0.034720182), np.float32(0.03477837), np.float32(0.031855628), np.float32(0.0306024), np.float32(0.03191883), np.float32(0.034232516), np.float32(0.033831798), np.float32(0.038160708), np.float32(0.039075535), np.float32(0.044076104), np.float32(0.049411595), np.float32(0.04881264), np.float32(0.050545603), np.float32(0.051845875), np.float32(0.050448243), np.float32(0.043206993), np.float32(0.04665774), np.float32(0.047423948), np.float32(0.050392285), np.float32(0.0536132), np.float32(0.062401924), np.float32(0.06352375), np.float32(0.06867473), np.float32(0.08454935), np.float32(0.1065652), np.float32(0.12265324), np.float32(0.15104914), np.float32(0.16947661), np.float32(0.17530604), np.float32(0.20538056), np.float32(0.25209057), np.float32(0.27019072), np.float32(0.30226085), np.float32(0.32951444), np.float32(0.37191656), np.float32(0.38922015), np.float32(0.44190758), np.float32(0.50185823), np.float32(0.52020615), np.float32(0.4814563), np.float32(0.46359506), np.float32(0.45727792), np.float32(0.45170557), np.float32(0.3931595), np.float32(0.34289217), np.float32(0.36286777), np.float32(0.35073555), np.float32(0.32685176), np.float32(0.25384963), np.float32(0.21054137), np.float32(0.194331), np.float32(0.1832451), np.float32(0.1360988), np.float32(0.11324855), np.float32(0.091633886), np.float32(0.08078319), np.float32(0.071508475), np.float32(0.05772596), np.float32(0.052008174), np.float32(0.047454674), np.float32(0.043858375), np.float32(0.038507096), np.float32(0.03395801), np.float32(0.036021523), np.float32(0.032454092), np.float32(0.027385574), np.float32(0.027855579), np.float32(0.02854242), np.float32(0.028800748), np.float32(0.026314447), np.float32(0.028641861), np.float32(0.032008033), np.float32(0.031227894), np.float32(0.03208927), np.float32(0.034665994), np.float32(0.041265745), np.float32(0.044006612), np.float32(0.047534756), np.float32(0.059856944), np.float32(0.060493175), np.float32(0.06465803), np.float32(0.084005766), np.float32(0.09533739), np.float32(0.10206354), np.float32(0.11919676), np.float32(0.12757644), np.float32(0.12010261), np.float32(0.12663417), np.float32(0.15974608), np.float32(0.14785077), np.float32(0.122251764), np.float32(0.1276042), np.float32(0.13513687), np.float32(0.123755485), np.float32(0.10709784), np.float32(0.10842418), np.float32(0.10273484), np.float32(0.08562965), np.float32(0.07977421), np.float32(0.078442894), np.float32(0.07630537), np.float32(0.07198739), np.float32(0.068797216), np.float32(0.0701354), np.float32(0.069940925), np.float32(0.06253087), np.float32(0.057828005), np.float32(0.07319327), np.float32(0.077552274), np.float32(0.07793452), np.float32(0.07741145), np.float32(0.07962252), np.float32(0.06892736), np.float32(0.07330887), np.float32(0.081293434), np.float32(0.07935838), np.float32(0.079679415), np.float32(0.08174649), np.float32(0.07841697), np.float32(0.08682771), np.float32(0.079797715), np.float32(0.087828316), np.float32(0.09264588), np.float32(0.08479436), np.float32(0.07689625), np.float32(0.07110949), np.float32(0.06684944), np.float32(0.060682133), np.float32(0.057183042), np.float32(0.05625799), np.float32(0.060454037), np.float32(0.06416473), np.float32(0.061755747), np.float32(0.06540582), np.float32(0.06825274), np.float32(0.06696049), np.float32(0.061432164), np.float32(0.07146556), np.float32(0.07151082), np.float32(0.06424059), np.float32(0.068161905), np.float32(0.0850939), np.float32(0.08390823), np.float32(0.07483976), np.float32(0.08197448), np.float32(0.0901404), np.float32(0.085584916), np.float32(0.0912038), np.float32(0.106671095), np.float32(0.10682653), np.float32(0.111448474), np.float32(0.12529817), np.float32(0.13438888), np.float32(0.11391247), np.float32(0.10511097), np.float32(0.10162287), np.float32(0.098315276), np.float32(0.084320456), np.float32(0.086140685), np.float32(0.08907373), np.float32(0.083164275), np.float32(0.06818644), np.float32(0.07738582), np.float32(0.079573914), np.float32(0.07826106), np.float32(0.07458922), np.float32(0.0801913), np.float32(0.0939579), np.float32(0.092546456), np.float32(0.091092184), np.float32(0.099863864), np.float32(0.10261199), np.float32(0.112369835), np.float32(0.108615115), np.float32(0.12626036), np.float32(0.12665431), np.float32(0.11597914), np.float32(0.13652831), np.float32(0.13377348), np.float32(0.13966602), np.float32(0.1607038), np.float32(0.16643989), np.float32(0.21461739), np.float32(0.28020304), np.float32(0.33530653), np.float32(0.16582364), np.float32(0.17208888), np.float32(0.17231482), np.float32(0.19384299), np.float32(0.20238146), np.float32(0.25129873), np.float32(0.27532023), np.float32(0.30821353), np.float32(0.2946997), np.float32(0.31654957), np.float32(0.31320146), np.float32(0.32225537), np.float32(0.31375724), np.float32(0.31551412), np.float32(0.31522986), np.float32(0.32205877), np.float32(0.31288657), np.float32(0.34701106), np.float32(0.3644529), np.float32(0.38507098), np.float32(0.3484772), np.float32(0.452022), np.float32(0.49469253), np.float32(0.48933288), np.float32(0.50144255), np.float32(0.50342673), np.float32(0.55552167), np.float32(0.56780285), np.float32(0.5980183), np.float32(0.5765604), np.float32(0.6319832), np.float32(0.5928857), np.float32(0.62544835), np.float32(0.6252799), np.float32(0.6080581), np.float32(0.6339171), np.float32(0.558208), np.float32(0.6060199), np.float32(0.69715667), np.float32(0.75508946), np.float32(0.7957155), np.float32(0.7344881), np.float32(0.73613465), np.float32(0.78730047), np.float32(0.7223832), np.float32(0.743034), np.float32(0.46873128), np.float32(0.53286684), np.float32(0.5626109), np.float32(0.50055957), np.float32(0.47400314), np.float32(0.45244968), np.float32(0.49910247), np.float32(0.50176597), np.float32(0.5096214), np.float32(0.45995027), np.float32(0.488699), np.float32(0.46792284), np.float32(0.49524334), np.float32(0.56330514), np.float32(0.5744782), np.float32(0.59010696), np.float32(0.55357975), np.float32(0.5150213), np.float32(0.59756213), np.float32(0.646837), np.float32(0.7162512), np.float32(0.7980888), np.float32(0.78164965), np.float32(0.6682448), np.float32(0.6878994), np.float32(0.59551203), np.float32(0.4998374), np.float32(0.42012092), np.float32(0.40844908), np.float32(0.40197173), np.float32(0.36374673), np.float32(0.3129582), np.float32(0.32631597), np.float32(0.30095318), np.float32(0.26861855), np.float32(0.25846133), np.float32(0.28453183), np.float32(0.36429322), np.float32(0.31172112), np.float32(0.30377245), np.float32(0.27672824), np.float32(0.247408), np.float32(0.19558561), np.float32(0.17222948), np.float32(0.17610855), np.float32(0.16636653), np.float32(0.1525544), np.float32(0.13782215), np.float32(0.11497864), np.float32(0.11929447), np.float32(0.106710024), np.float32(0.102998964), np.float32(0.08812885), np.float32(0.08716081), np.float32(0.082499854), np.float32(0.075810276), np.float32(0.0688789), np.float32(0.067900255), np.float32(0.07210514), np.float32(0.0730793), np.float32(0.079220526), np.float32(0.069502585), np.float32(0.068851076), np.float32(0.06898504), np.float32(0.06752267), np.float32(0.0602028), np.float32(0.059083145), np.float32(0.05767578), np.float32(0.05063341), np.float32(0.043188006), np.float32(0.043203298), np.float32(0.0401081), np.float32(0.037037857), np.float32(0.036284864), np.float32(0.03570444), np.float32(0.032223597), np.float32(0.032065384), np.float32(0.030639676), np.float32(0.03108852), np.float32(0.03381205), np.float32(0.038854655), np.float32(0.03473406), np.float32(0.034409452), np.float32(0.03961789), np.float32(0.042180892), np.float32(0.04806999), np.float32(0.060779516), np.float32(0.07480368), np.float32(0.0841144), np.float32(0.097068325), np.float32(0.112077124), np.float32(0.10775601), np.float32(0.12674992), np.float32(0.15437911), np.float32(0.1494287), np.float32(0.13358219), np.float32(0.15135384), np.float32(0.14768778), np.float32(0.13114448), np.float32(0.13553724), np.float32(0.15275596), np.float32(0.16386105), np.float32(0.14976712), np.float32(0.14348614), np.float32(0.14481458), np.float32(0.14167051), np.float32(0.123939276), np.float32(0.111685455), np.float32(0.09832984), np.float32(0.08453542), np.float32(0.08040493), np.float32(0.07722693), np.float32(0.07643181), np.float32(0.0719999), np.float32(0.07619621), np.float32(0.07222025), np.float32(0.059549313), np.float32(0.056952987), np.float32(0.06134526), np.float32(0.05851479), np.float32(0.047137264), np.float32(0.048042856), np.float32(0.05095667), np.float32(0.04526071), np.float32(0.04398079), np.float32(0.04187117), np.float32(0.040467955), np.float32(0.037627358), np.float32(0.038499054), np.float32(0.042567074), np.float32(0.04687244), np.float32(0.05384323), np.float32(0.059552994), np.float32(0.06893334), np.float32(0.072964676), np.float32(0.07132818), np.float32(0.06921829), np.float32(0.06745096), np.float32(0.06423039), np.float32(0.06554491), np.float32(0.069200106), np.float32(0.063388646), np.float32(0.058018584), np.float32(0.059778903), np.float32(0.06049823), np.float32(0.056609917), np.float32(0.055577606), np.float32(0.054252554), np.float32(0.047640666), np.float32(0.04839582), np.float32(0.046955604), np.float32(0.047229014), np.float32(0.043456744), np.float32(0.042941928), np.float32(0.0381193), np.float32(0.036328383), np.float32(0.037580557), np.float32(0.03204116), np.float32(0.031169385), np.float32(0.035104413), np.float32(0.03668993), np.float32(0.04285564), np.float32(0.043226443), np.float32(0.047226377), np.float32(0.045552637), np.float32(0.05398487), np.float32(0.05928932), np.float32(0.06710353), np.float32(0.07949544), np.float32(0.08551419), np.float32(0.079831354), np.float32(0.08717295), np.float32(0.10001023), np.float32(0.1050591), np.float32(0.097330645), np.float32(0.09033537), np.float32(0.09490898), np.float32(0.09371282), np.float32(0.089749426), np.float32(0.09710894), np.float32(0.10702871), np.float32(0.118974224), np.float32(0.1289506), np.float32(0.13583334), np.float32(0.15007564), np.float32(0.14454998), np.float32(0.16128811), np.float32(0.1746615), np.float32(0.18759844), np.float32(0.16536903), np.float32(0.1534013), np.float32(0.1563303), np.float32(0.15354298), np.float32(0.13993783), np.float32(0.13989536), np.float32(0.14989305), np.float32(0.13162188), np.float32(0.11550123), np.float32(0.1394825), np.float32(0.15606113), np.float32(0.14478724), np.float32(0.15294348), np.float32(0.18617648), np.float32(0.16139548), np.float32(0.14450058), np.float32(0.1582832), np.float32(0.15619078), np.float32(0.1293827), np.float32(0.11729622), np.float32(0.11297502), np.float32(0.105959825), np.float32(0.09266476), np.float32(0.091807246), np.float32(0.08562065), np.float32(0.08014546), np.float32(0.07954206), np.float32(0.08329117), np.float32(0.08675349), np.float32(0.08774133), np.float32(0.09564983), np.float32(0.09046727), np.float32(0.082907945), np.float32(0.08110551), np.float32(0.077268206), np.float32(0.06932503), np.float32(0.059979197), np.float32(0.055654377), np.float32(0.055388667), np.float32(0.049415693), np.float32(0.040689155), np.float32(0.042241037), np.float32(0.04239593), np.float32(0.037956078), np.float32(0.03674724), np.float32(0.03945824), np.float32(0.041442), np.float32(0.03620259), np.float32(0.03870755), np.float32(0.04230523), np.float32(0.039538726), np.float32(0.04410268), np.float32(0.04767462), np.float32(0.049338587), np.float32(0.04685458), np.float32(0.051554456), np.float32(0.053398486), np.float32(0.050139084), np.float32(0.048643593), np.float32(0.06035966), np.float32(0.0655087), np.float32(0.05818867), np.float32(0.0616245), np.float32(0.07075503), np.float32(0.06743942), np.float32(0.062238097), np.float32(0.06483613), np.float32(0.06545733), np.float32(0.057012584), np.float32(0.054697506), np.float32(0.053047508), np.float32(0.0549051), np.float32(0.053798333), np.float32(0.055927042), np.float32(0.056187876), np.float32(0.050701853), np.float32(0.05041045), np.float32(0.05485586), np.float32(0.052594263), np.float32(0.05200053), np.float32(0.057015788), np.float32(0.06646177), np.float32(0.07614985), np.float32(0.08989027), np.float32(0.0873402), np.float32(0.09240841), np.float32(0.0941826), np.float32(0.1034834), np.float32(0.11679573), np.float32(0.11686728), np.float32(0.116321474), np.float32(0.12601852), np.float32(0.124649346), np.float32(0.11267216), np.float32(0.11465092), np.float32(0.10981473), np.float32(0.105159126), np.float32(0.10537423), np.float32(0.103241675), np.float32(0.099614784), np.float32(0.10374785), np.float32(0.097968), np.float32(0.09826879), np.float32(0.098597124), np.float32(0.100479215), np.float32(0.09076724), np.float32(0.08483407), np.float32(0.07748396), np.float32(0.076477535), np.float32(0.06718243), np.float32(0.0680416), np.float32(0.06719388), np.float32(0.061410777), np.float32(0.06303991), np.float32(0.06584096), np.float32(0.06278684), np.float32(0.06542278), np.float32(0.0739205), np.float32(0.06951693), np.float32(0.06524008), np.float32(0.07477575), np.float32(0.078590915), np.float32(0.08245429), np.float32(0.09271088), np.float32(0.09337342), np.float32(0.09799015), np.float32(0.097556286), np.float32(0.093124546), np.float32(0.088820025), np.float32(0.08881931), np.float32(0.08637934), np.float32(0.08250504), np.float32(0.08083256), np.float32(0.08728071), np.float32(0.091831036), np.float32(0.08660364), np.float32(0.09522692), np.float32(0.09556548), np.float32(0.095847465), np.float32(0.089337416), np.float32(0.08716635), np.float32(0.08558758), np.float32(0.085735776), np.float32(0.07809759), np.float32(0.07005142), np.float32(0.06613457), np.float32(0.056782022), np.float32(0.05107795), np.float32(0.05140786), np.float32(0.05443128), np.float32(0.056318715), np.float32(0.057411913), np.float32(0.06932474), np.float32(0.070367955), np.float32(0.063334346), np.float32(0.064678505), np.float32(0.06547787), np.float32(0.055044886), np.float32(0.04744936), np.float32(0.051921256), np.float32(0.052214622), np.float32(0.052305408), np.float32(0.054545805), np.float32(0.0595854), np.float32(0.067411475), np.float32(0.066921264), np.float32(0.0689482), np.float32(0.07758786), np.float32(0.08923528), np.float32(0.093452156), np.float32(0.114908494), np.float32(0.14846025), np.float32(0.1563396), np.float32(0.17930065), np.float32(0.22125857), np.float32(0.27374214), np.float32(0.28340647), np.float32(0.2673655), np.float32(0.25414655), np.float32(0.26970214), np.float32(0.27957785), np.float32(0.26961312), np.float32(0.2610797), np.float32(0.25555032), np.float32(0.24476561), np.float32(0.2255616), np.float32(0.21399635), np.float32(0.20137683), np.float32(0.18311496), np.float32(0.17048196), np.float32(0.15534458), np.float32(0.13182667), np.float32(0.10924719), np.float32(0.09340528), np.float32(0.08151092), np.float32(0.06940974), np.float32(0.06425666), np.float32(0.06536781), np.float32(0.060572997), np.float32(0.054184552), np.float32(0.049247734), np.float32(0.049285408), np.float32(0.046168953), np.float32(0.040023524), np.float32(0.039801355), np.float32(0.043629766), np.float32(0.038691923), np.float32(0.033225015), np.float32(0.03694696), np.float32(0.041320138), np.float32(0.03970034), np.float32(0.04062406), np.float32(0.03993395), np.float32(0.043643437), np.float32(0.043174703), np.float32(0.05219256), np.float32(0.06222774), np.float32(0.060127404), np.float32(0.0663158), np.float32(0.07773697), np.float32(0.09283128), np.float32(0.10007287), np.float32(0.11124094), np.float32(0.13654435), np.float32(0.15597071), np.float32(0.16794524), np.float32(0.17892668), np.float32(0.19207467), np.float32(0.19185692), np.float32(0.1871836), np.float32(0.19182129), np.float32(0.20292242), np.float32(0.20360506), np.float32(0.1993449), np.float32(0.20303912), np.float32(0.20424485), np.float32(0.19790281), np.float32(0.19057149), np.float32(0.19058481), np.float32(0.18725458), np.float32(0.18947853), np.float32(0.18877332), np.float32(0.18871635), np.float32(0.16438876), np.float32(0.14368644), np.float32(0.12479041), np.float32(0.120286755), np.float32(0.11361236), np.float32(0.09349109), np.float32(0.079688296), np.float32(0.074303046), np.float32(0.06681998), np.float32(0.055832148), np.float32(0.06459964), np.float32(0.05985072), np.float32(0.050806724), np.float32(0.04890835), np.float32(0.049457844), np.float32(0.043703597), np.float32(0.042453878), np.float32(0.03878047), np.float32(0.04346657), np.float32(0.037135147), np.float32(0.036772676), np.float32(0.036828525), np.float32(0.0404165), np.float32(0.034253802), np.float32(0.035265442), np.float32(0.040304113), np.float32(0.038017537), np.float32(0.03622395), np.float32(0.03696198), np.float32(0.05072605), np.float32(0.050362963), np.float32(0.043398283), np.float32(0.04374806), np.float32(0.04846), np.float32(0.042449955), np.float32(0.03888307), np.float32(0.042779334), np.float32(0.044082344), np.float32(0.040391758), np.float32(0.04120583), np.float32(0.04851305), np.float32(0.046385534), np.float32(0.043302383), np.float32(0.047817733), np.float32(0.051668324), np.float32(0.056721974), np.float32(0.06424378), np.float32(0.06870171), np.float32(0.06947448), np.float32(0.074065596), np.float32(0.07390585), np.float32(0.07702585), np.float32(0.0889742), np.float32(0.098012485), np.float32(0.10553461), np.float32(0.12532943), np.float32(0.14046377), np.float32(0.1364956), np.float32(0.13630794), np.float32(0.14566495), np.float32(0.15317973), np.float32(0.13974471), np.float32(0.1352387), np.float32(0.15181254), np.float32(0.1414759), np.float32(0.12518628), np.float32(0.1254711), np.float32(0.13926452), np.float32(0.12409759), np.float32(0.10484679), np.float32(0.10303086), np.float32(0.110084735), np.float32(0.09027784), np.float32(0.08277364), np.float32(0.0984514), np.float32(0.103803426), np.float32(0.10184445), np.float32(0.112135604), np.float32(0.11680729), np.float32(0.12399054), np.float32(0.13359632), np.float32(0.15880859), np.float32(0.18987423), np.float32(0.20969993), np.float32(0.24985617), np.float32(0.33347842), np.float32(0.43113938), np.float32(0.49110875), np.float32(0.5967789), np.float32(0.6946248), np.float32(0.7284651), np.float32(0.7577035), np.float32(0.81323826), np.float32(0.8626228), np.float32(0.8826871), np.float32(0.89426863), np.float32(0.915592), np.float32(0.93147206), np.float32(0.9355607), np.float32(0.93792236), np.float32(0.9420253), np.float32(0.9435839), np.float32(0.94213307), np.float32(0.9327641), np.float32(0.91774243), np.float32(0.9036832), np.float32(0.88133675), np.float32(0.8746595), np.float32(0.8466444), np.float32(0.79810804), np.float32(0.7289575), np.float32(0.64872205), np.float32(0.5752553), np.float32(0.51934075), np.float32(0.45154363), np.float32(0.33768052), np.float32(0.24129833), np.float32(0.17355137), np.float32(0.15930475), np.float32(0.12882228), np.float32(0.11478721), np.float32(0.08666088), np.float32(0.08440224), np.float32(0.08053272), np.float32(0.08830983), np.float32(0.08663237), np.float32(0.07757475), np.float32(0.07258754), np.float32(0.07503432), np.float32(0.08087565), np.float32(0.08664382), np.float32(0.09003366), np.float32(0.101917006), np.float32(0.11653426), np.float32(0.15645498), np.float32(0.15080418), np.float32(0.18773139), np.float32(0.19149655), np.float32(0.19839413), np.float32(0.22539896), np.float32(0.29352638), np.float32(0.32797605), np.float32(0.3222361), np.float32(0.27507988), np.float32(0.30736756), np.float32(0.3545436), np.float32(0.277612), np.float32(0.26825356), np.float32(0.26573977), np.float32(0.24384417), np.float32(0.21189062), np.float32(0.19742157), np.float32(0.16043058), np.float32(0.12750769), np.float32(0.11208586), np.float32(0.11449936), np.float32(0.08998527), np.float32(0.0816059), np.float32(0.07698133), np.float32(0.06639991), np.float32(0.05232387), np.float32(0.052934766), np.float32(0.04841973), np.float32(0.043446947), np.float32(0.04802141), np.float32(0.05233264), np.float32(0.0471307), np.float32(0.04587557), np.float32(0.05018794), np.float32(0.045731835), np.float32(0.047032878), np.float32(0.048772253), np.float32(0.04485295), np.float32(0.042177126), np.float32(0.04116291), np.float32(0.04689657), np.float32(0.047543492), np.float32(0.045404647), np.float32(0.043145757), np.float32(0.04639908), np.float32(0.055063426), np.float32(0.05317266), np.float32(0.051506948), np.float32(0.057790197), np.float32(0.059934054), np.float32(0.057845686), np.float32(0.059069633), np.float32(0.05762407), np.float32(0.0574878), np.float32(0.05014056), np.float32(0.053360682), np.float32(0.05366358), np.float32(0.047862213), np.float32(0.048938844), np.float32(0.05277034), np.float32(0.04854645), np.float32(0.04614957), np.float32(0.047262307), np.float32(0.04905396), np.float32(0.04657252), np.float32(0.0460024), np.float32(0.056259975), np.float32(0.06267587), np.float32(0.05877769), np.float32(0.058204036), np.float32(0.06766053), np.float32(0.075811125), np.float32(0.07878708), np.float32(0.08410123), np.float32(0.0809238), np.float32(0.077782676), np.float32(0.07650936), np.float32(0.06457215), np.float32(0.07028446), np.float32(0.067155346), np.float32(0.06405112), np.float32(0.057697315), np.float32(0.055726275), np.float32(0.052708738), np.float32(0.051414464), np.float32(0.05395853), np.float32(0.052561413), np.float32(0.054376636), np.float32(0.064080045), np.float32(0.070458986), np.float32(0.06845668), np.float32(0.06340915), np.float32(0.06884151), np.float32(0.07132767), np.float32(0.061381042), np.float32(0.054450657), np.float32(0.049637485), np.float32(0.049973834), np.float32(0.05003027), np.float32(0.047669124), np.float32(0.05339452), np.float32(0.060666624), np.float32(0.056535598), np.float32(0.05742279), np.float32(0.058678854), np.float32(0.064888276), np.float32(0.06835403), np.float32(0.06763103), np.float32(0.07398905), np.float32(0.0774326), np.float32(0.07907283), np.float32(0.07652268), np.float32(0.0738363), np.float32(0.068966635), np.float32(0.06299556), np.float32(0.05946505), np.float32(0.059880976), np.float32(0.06136992), np.float32(0.05973983), np.float32(0.056531172), np.float32(0.05487986), np.float32(0.05198918), np.float32(0.049864944), np.float32(0.046478514), np.float32(0.046160303), np.float32(0.04059693), np.float32(0.037316173), np.float32(0.037789848), np.float32(0.037766855), np.float32(0.033005208), np.float32(0.029430894), np.float32(0.031026961), np.float32(0.02904289), np.float32(0.02554984), np.float32(0.02387189), np.float32(0.027294746), np.float32(0.025161235), np.float32(0.024598103), np.float32(0.02618828), np.float32(0.028795522), np.float32(0.028725019), np.float32(0.030218067), np.float32(0.03432371), np.float32(0.03424811), np.float32(0.035318375), np.float32(0.03560317), np.float32(0.043578465), np.float32(0.047837637), np.float32(0.052428342), np.float32(0.06306957), np.float32(0.075601414), np.float32(0.08790956), np.float32(0.09735704), np.float32(0.11370111), np.float32(0.12888068), np.float32(0.13854162), np.float32(0.15363441), np.float32(0.16887175), np.float32(0.18616875), np.float32(0.18884401), np.float32(0.20037723), np.float32(0.20788795), np.float32(0.21497574), np.float32(0.25037006), np.float32(0.23898163), np.float32(0.20903273), np.float32(0.19612075), np.float32(0.20653851), np.float32(0.20207974), np.float32(0.19312859), np.float32(0.18810977), np.float32(0.17244156), np.float32(0.14425777), np.float32(0.13162145), np.float32(0.1119296), np.float32(0.10122873), np.float32(0.09799439), np.float32(0.090098605), np.float32(0.08978143), np.float32(0.09151034), np.float32(0.083971076), np.float32(0.07879148), np.float32(0.07921949), np.float32(0.078807466), np.float32(0.06441761), np.float32(0.05892557), np.float32(0.06566132), np.float32(0.06984801), np.float32(0.058853865), np.float32(0.060787164), np.float32(0.06973104), np.float32(0.0659926), np.float32(0.05853184), np.float32(0.05607335), np.float32(0.067791164), np.float32(0.07087124), np.float32(0.06276669), np.float32(0.06743762), np.float32(0.07169522), np.float32(0.06977377), np.float32(0.058182005), np.float32(0.06572111), np.float32(0.069771156), np.float32(0.060848687), np.float32(0.07105096), np.float32(0.07891086), np.float32(0.07919796), np.float32(0.08781233), np.float32(0.09254746), np.float32(0.09968), np.float32(0.093663394), np.float32(0.08391179), np.float32(0.086020045), np.float32(0.099351555), np.float32(0.08902654), np.float32(0.0924735), np.float32(0.104280494), np.float32(0.0974048), np.float32(0.08479824), np.float32(0.092845656), np.float32(0.09622286), np.float32(0.08996887), np.float32(0.103121966), np.float32(0.10477879), np.float32(0.12461574), np.float32(0.10968631), np.float32(0.10957471), np.float32(0.117580794), np.float32(0.108480826), np.float32(0.108695336), np.float32(0.09811099), np.float32(0.080499545), np.float32(0.07559281), np.float32(0.08157088), np.float32(0.0739621), np.float32(0.08788737), np.float32(0.09830455), np.float32(0.088661216), np.float32(0.091564074), np.float32(0.08760105), np.float32(0.084383175), np.float32(0.080502845), np.float32(0.09826165), np.float32(0.09900025), np.float32(0.10460405), np.float32(0.11120654), np.float32(0.12155337), np.float32(0.14356779), np.float32(0.15790698), np.float32(0.1607256), np.float32(0.16735862), np.float32(0.17975824), np.float32(0.18345766), np.float32(0.17439917), np.float32(0.18545024), np.float32(0.17398965), np.float32(0.16392475), np.float32(0.15535645), np.float32(0.1588235), np.float32(0.13017929), np.float32(0.1223567), np.float32(0.115257315), np.float32(0.12217304), np.float32(0.12246037), np.float32(0.1220477), np.float32(0.14447506), np.float32(0.1378396), np.float32(0.121744275), np.float32(0.11833637), np.float32(0.10955043), np.float32(0.1054401), np.float32(0.0914021), np.float32(0.08978018), np.float32(0.08335659), np.float32(0.1246264), np.float32(0.10295692), np.float32(0.12683195), np.float32(0.097773306), np.float32(0.0945858), np.float32(0.09543188), np.float32(0.09782916), np.float32(0.0920482), np.float32(0.11278376), np.float32(0.11952958), np.float32(0.1453288), np.float32(0.16692689), np.float32(0.17817338), np.float32(0.06213582), np.float32(0.06148931), np.float32(0.06972488), np.float32(0.07426506), np.float32(0.06915454), np.float32(0.08022324), np.float32(0.09643239), np.float32(0.10546338), np.float32(0.13051409), np.float32(0.14402542), np.float32(0.15516464), np.float32(0.15289184), np.float32(0.16668217), np.float32(0.18817657), np.float32(0.18762526), np.float32(0.18719369), np.float32(0.19176082), np.float32(0.18707728), np.float32(0.20348726), np.float32(0.19076112), np.float32(0.19871473), np.float32(0.22611825), np.float32(0.21368556), np.float32(0.18471782), np.float32(0.19379717), np.float32(0.19975117), np.float32(0.1794491), np.float32(0.17128755), np.float32(0.17462385), np.float32(0.16174829), np.float32(0.12506011), np.float32(0.106943674), np.float32(0.094993256), np.float32(0.08381813), np.float32(0.06677141), np.float32(0.05911161), np.float32(0.058875475), np.float32(0.056017812), np.float32(0.053191774), np.float32(0.051181335), np.float32(0.05191678), np.float32(0.05150176), np.float32(0.047587503), np.float32(0.04078804), np.float32(0.045430135), np.float32(0.039388955), np.float32(0.034835152), np.float32(0.034317795), np.float32(0.03634228), np.float32(0.033530727), np.float32(0.032615453), np.float32(0.035973202), np.float32(0.03517894), np.float32(0.038380165), np.float32(0.04133597), np.float32(0.042083066), np.float32(0.04124691), np.float32(0.045156207), np.float32(0.043647867), np.float32(0.037727527), np.float32(0.033917036), np.float32(0.033845276), np.float32(0.028132403), np.float32(0.025054064), np.float32(0.028658481), np.float32(0.0246017), np.float32(0.022501606), np.float32(0.026213689), np.float32(0.026727907), np.float32(0.028484875), np.float32(0.03311599), np.float32(0.040531483), np.float32(0.04476831), np.float32(0.046326388), np.float32(0.04618788), np.float32(0.041480202), np.float32(0.04649535), np.float32(0.037488647), np.float32(0.035856735), np.float32(0.039749924), np.float32(0.039146703), np.float32(0.035098106), np.float32(0.035947114), np.float32(0.046902455), np.float32(0.040159248), np.float32(0.036266368), np.float32(0.040360767), np.float32(0.052808154), np.float32(0.041601546), np.float32(0.044264514), np.float32(0.056040056), np.float32(0.05112906), np.float32(0.048747722), np.float32(0.0575794), np.float32(0.06752626), np.float32(0.072285615), np.float32(0.072524995), np.float32(0.07612282), np.float32(0.082085244), np.float32(0.08769344), np.float32(0.08268108), np.float32(0.08468411), np.float32(0.0831464), np.float32(0.08242629), np.float32(0.07882488), np.float32(0.08370293), np.float32(0.089235574), np.float32(0.09107284), np.float32(0.093608715), np.float32(0.09253433), np.float32(0.0948587), np.float32(0.08956075), np.float32(0.08760053), np.float32(0.085999094), np.float32(0.083502054), np.float32(0.082035445), np.float32(0.079054534), np.float32(0.07718227), np.float32(0.06973859), np.float32(0.05997667), np.float32(0.058275744), np.float32(0.05602607), np.float32(0.049086187), np.float32(0.0426627), np.float32(0.043495126), np.float32(0.047963724), np.float32(0.046802703), np.float32(0.04557305), np.float32(0.053086028), np.float32(0.05634542), np.float32(0.053081833), np.float32(0.049840156), np.float32(0.049280323), np.float32(0.0474931), np.float32(0.039674133), np.float32(0.03661746), np.float32(0.03650662), np.float32(0.032126695), np.float32(0.02809305), np.float32(0.029741913), np.float32(0.031500284), np.float32(0.031551383), np.float32(0.035278164), np.float32(0.03594233), np.float32(0.03489299), np.float32(0.036764257), np.float32(0.04088173), np.float32(0.046262257), np.float32(0.04042259), np.float32(0.037653558), np.float32(0.043156005), np.float32(0.038870454), np.float32(0.033711575), np.float32(0.037379894), np.float32(0.040135425), np.float32(0.039000288), np.float32(0.04387819), np.float32(0.047200326), np.float32(0.052269675), np.float32(0.059141662), np.float32(0.061960347), np.float32(0.063167766), np.float32(0.07185933), np.float32(0.07995319), np.float32(0.07372761), np.float32(0.07121367), np.float32(0.06983081), np.float32(0.07955628), np.float32(0.08691577), np.float32(0.084076315), np.float32(0.08927652), np.float32(0.09742584), np.float32(0.10274086), np.float32(0.11467185), np.float32(0.11649087), np.float32(0.121714495), np.float32(0.12726693), np.float32(0.13203385), np.float32(0.13622145), np.float32(0.13387787), np.float32(0.13437018), np.float32(0.1348677), np.float32(0.13799612), np.float32(0.13385643), np.float32(0.13755442), np.float32(0.14373726), np.float32(0.13973589), np.float32(0.13024259), np.float32(0.13182443), np.float32(0.11893474), np.float32(0.11726966), np.float32(0.095206715), np.float32(0.0790887), np.float32(0.08458244), np.float32(0.0815026), np.float32(0.070114985), np.float32(0.076096915), np.float32(0.07284628), np.float32(0.07243612), np.float32(0.07012123), np.float32(0.07989574), np.float32(0.06757906), np.float32(0.059730113), np.float32(0.0593549), np.float32(0.055976585), np.float32(0.0580512), np.float32(0.058867905), np.float32(0.06242557), np.float32(0.06502311), np.float32(0.06462776), np.float32(0.06383768), np.float32(0.064804144), np.float32(0.074704394), np.float32(0.08524292), np.float32(0.08769416), np.float32(0.087644964), np.float32(0.09167882), np.float32(0.079757236), np.float32(0.06746806), np.float32(0.064195395), np.float32(0.0627666), np.float32(0.057999123), np.float32(0.05048745), np.float32(0.049342692), np.float32(0.04969865), np.float32(0.047202114), np.float32(0.044847466), np.float32(0.045732044), np.float32(0.044694338), np.float32(0.036105044), np.float32(0.032820415), np.float32(0.032308415), np.float32(0.028295657), np.float32(0.025062375), np.float32(0.027997347), np.float32(0.02998129), np.float32(0.030182455), np.float32(0.029867262), np.float32(0.030614736), np.float32(0.031789254), np.float32(0.03277644), np.float32(0.0384193), np.float32(0.042253032), np.float32(0.048537914), np.float32(0.05051154), np.float32(0.06048854), np.float32(0.06962375), np.float32(0.07485359), np.float32(0.07991561), np.float32(0.09455411), np.float32(0.10425435), np.float32(0.10423926), np.float32(0.1159378), np.float32(0.123639405), np.float32(0.11769334), np.float32(0.110236384), np.float32(0.10396353), np.float32(0.108170964), np.float32(0.10910232), np.float32(0.09540293), np.float32(0.08310859), np.float32(0.076315805), np.float32(0.068890505), np.float32(0.060369935), np.float32(0.05522231), np.float32(0.049931668), np.float32(0.044619605), np.float32(0.034781076), np.float32(0.029978082), np.float32(0.022439478), np.float32(0.022900656), np.float32(0.022006556), np.float32(0.022972388), np.float32(0.021161549), np.float32(0.021970391), np.float32(0.021893455), np.float32(0.022392541), np.float32(0.023562541), np.float32(0.023302324), np.float32(0.025506439), np.float32(0.032161314), np.float32(0.030995537), np.float32(0.032899104), np.float32(0.0354376), np.float32(0.04088035), np.float32(0.045555033), np.float32(0.040714923), np.float32(0.041424558), np.float32(0.038427524), np.float32(0.036477555), np.float32(0.03448), np.float32(0.029221999), np.float32(0.02993365), np.float32(0.028343529), np.float32(0.021554818), np.float32(0.02321717), np.float32(0.021054978), np.float32(0.01801195), np.float32(0.017382978), np.float32(0.016574452), np.float32(0.019617628), np.float32(0.02166413), np.float32(0.022804804), np.float32(0.020548377), np.float32(0.022783704), np.float32(0.02392049), np.float32(0.026056154), np.float32(0.02433303), np.float32(0.022647537), np.float32(0.02197601), np.float32(0.024228683), np.float32(0.026757041), np.float32(0.029178057), np.float32(0.028965428), np.float32(0.032484554), np.float32(0.03391159), np.float32(0.03964032), np.float32(0.04914634), np.float32(0.06592279), np.float32(0.07708646), np.float32(0.09330461), np.float32(0.11317726), np.float32(0.13579404), np.float32(0.13472049), np.float32(0.13569525), np.float32(0.12732494), np.float32(0.13880634), np.float32(0.15052518), np.float32(0.14943354), np.float32(0.14754672), np.float32(0.14077955), np.float32(0.155715), np.float32(0.16932994), np.float32(0.16721116), np.float32(0.18425766), np.float32(0.20367405), np.float32(0.21378124), np.float32(0.20654742), np.float32(0.20190011), np.float32(0.21170522), np.float32(0.20336919), np.float32(0.16420473), np.float32(0.15312234), np.float32(0.1347679), np.float32(0.12462723), np.float32(0.119299985), np.float32(0.110660695), np.float32(0.091889136), np.float32(0.08293582), np.float32(0.089299716), np.float32(0.07572629), np.float32(0.06528252), np.float32(0.06360131), np.float32(0.065303795), np.float32(0.06318358), np.float32(0.057012904), np.float32(0.06575325), np.float32(0.076257996), np.float32(0.086064585), np.float32(0.09060441), np.float32(0.097416155), np.float32(0.12677836), np.float32(0.1352308), np.float32(0.1305564), np.float32(0.15551382), np.float32(0.16576844), np.float32(0.17573056), np.float32(0.22096327), np.float32(0.27167702), np.float32(0.26153716), np.float32(0.26725903), np.float32(0.34327218), np.float32(0.354014), np.float32(0.33984175), np.float32(0.39010376), np.float32(0.4634376), np.float32(0.5344729), np.float32(0.57920605), np.float32(0.62211156), np.float32(0.6808157), np.float32(0.6042476), np.float32(0.6226013), np.float32(0.6715608), np.float32(0.6563372), np.float32(0.65865237), np.float32(0.65907896), np.float32(0.6318054), np.float32(0.6843372), np.float32(0.7074525), np.float32(0.7248555), np.float32(0.7496223), np.float32(0.7687173), np.float32(0.7044071), np.float32(0.7518125)], 'MPLDSQQPNSHCYWLTTYSELLCVCSHSHLHWIPFNEDPNPNTHSSGPSTPLKNQTYSFSPSKSYSRQSSSSDTDLSLTPKTALSPQGPRIFLFPSSPTLSCDSPHLKKSCLLLSGSSLYPLHSSHVSPVVLRKSVSFTEELLLAASGMGSGSAGKEGGPFKTLLRQQTQSALEQREFPFFTLTAFPPGFLVHVGGVVSARSVKLLDRIHNPDEPETRDAWWAEIRQEIKSHAKALGCHAVVGYSESTSICEEVCILSASGTAAVLNPRFLQDGTMEGCLDQRIEEASPPGCGFCHIPYDELNMPFPAHLTYCYNCRKQKVPDVLFTTIDLPVEATVIGKGCLIQARLCRLKKKAQAEANATSISNLLPFMEYEVHTQLMNKLKLRGMNALFGLRIQITVGENMLMGLASATGVYLAALPTPGGIQIAGKTPNDGTYEQHISHMQKKINDTIAKNKELYEINPPELPEEIVGSPIPEPRQRSRLLRSQSESSDEVTELDLSHGKKDAFVLEIDDTDAMEDVHSLLTDAPPPSGFYSCNTEIMPGINNWTPEIQMFTAVRVSRLSNINLTNQTLNKNFNDLCENLLKSLYFKLRSMVPCCLCHVNFTVSLPEDEIVQIAVTAVAITFDKDQALQAAKPPTEKSQKRASTDNEEQLQFPLELSSDPLASQPFSAPKEVPEGASSHSGIPAAQRATSIDYSSFADRCNSWIELIKLKAQTIRRGSIKTTASVDKASPLAEGYLRHRSIPSCTNSTVSVVKMTPLSFIPRAKITKYLGIINMFFIRETTSLREEGGVSGFLHAFIAEVFAMVRAHVAALGGNAVVSYIMKQCVFMENPNKNQAQCLINVSGDAVIFVRESELEVLPVQPAPVASQPTSTGGDVTT': [np.float32(0.81808305), np.float32(0.84151006), np.float32(0.8410203), np.float32(0.83530384), np.float32(0.8085896), np.float32(0.8121759), np.float32(0.8073176), np.float32(0.7885935), np.float32(0.7717828), np.float32(0.65473294), np.float32(0.6316842), np.float32(0.58225757), np.float32(0.5135137), np.float32(0.46010104), np.float32(0.44154018), np.float32(0.40871733), np.float32(0.3791192), np.float32(0.36370227), np.float32(0.3308884), np.float32(0.32297856), np.float32(0.3241915), np.float32(0.34641355), np.float32(0.36623383), np.float32(0.38291326), np.float32(0.39346856), np.float32(0.41819838), np.float32(0.46237943), np.float32(0.55288875), np.float32(0.5984819), np.float32(0.6284559), np.float32(0.6743436), np.float32(0.76436627), np.float32(0.79972416), np.float32(0.82390696), np.float32(0.86411935), np.float32(0.8566228), np.float32(0.8548745), np.float32(0.882642), np.float32(0.90300757), np.float32(0.91691643), np.float32(0.91057396), np.float32(0.92267746), np.float32(0.9426023), np.float32(0.95335275), np.float32(0.96208173), np.float32(0.96686333), np.float32(0.96805054), np.float32(0.9692812), np.float32(0.9716441), np.float32(0.97368264), np.float32(0.975066), np.float32(0.9751153), np.float32(0.97499835), np.float32(0.97557163), np.float32(0.9767125), np.float32(0.9780001), np.float32(0.9789043), np.float32(0.9786078), np.float32(0.97918564), np.float32(0.97879034), np.float32(0.97819614), np.float32(0.9781843), np.float32(0.9774439), np.float32(0.9774983), np.float32(0.9773138), np.float32(0.97715205), np.float32(0.97644), np.float32(0.97678655), np.float32(0.9770114), np.float32(0.9764), np.float32(0.9743137), np.float32(0.9692413), np.float32(0.96456236), np.float32(0.95981956), np.float32(0.9566624), np.float32(0.95082897), np.float32(0.9455915), np.float32(0.93450195), np.float32(0.92110145), np.float32(0.89343923), np.float32(0.8446646), np.float32(0.8028493), np.float32(0.7543645), np.float32(0.69900936), np.float32(0.6017638), np.float32(0.49715737), np.float32(0.41820005), np.float32(0.2834635), np.float32(0.24384417), np.float32(0.24384417), np.float32(0.24569434), np.float32(0.2520977), np.float32(0.22619392), np.float32(0.20773698), np.float32(0.21710789), np.float32(0.18743889), np.float32(0.18005554), np.float32(0.1808099), np.float32(0.14727871), np.float32(0.104326025), np.float32(0.08874838), np.float32(0.08124123), np.float32(0.07285167), np.float32(0.08419616), np.float32(0.0988871), np.float32(0.124393895), np.float32(0.13439593), np.float32(0.13571717), np.float32(0.13373595), np.float32(0.13481808), np.float32(0.13771945), np.float32(0.13264677), np.float32(0.1328868), np.float32(0.12704815), np.float32(0.14818053), np.float32(0.11929066), np.float32(0.11224479), np.float32(0.09758322), np.float32(0.09456422), np.float32(0.09360356), np.float32(0.07086108), np.float32(0.06746592), np.float32(0.08875621), np.float32(0.09549857), np.float32(0.09496898), np.float32(0.10259919), np.float32(0.10233068), np.float32(0.11875642), np.float32(0.12585345), np.float32(0.14720872), np.float32(0.15222001), np.float32(0.14541654), np.float32(0.16263132), np.float32(0.14219299), np.float32(0.12025012), np.float32(0.0947624), np.float32(0.08407907), np.float32(0.079700485), np.float32(0.07343208), np.float32(0.08713974), np.float32(0.09282811), np.float32(0.08782932), np.float32(0.11420401), np.float32(0.15337448), np.float32(0.19049825), np.float32(0.20399354), np.float32(0.21477431), np.float32(0.25252822), np.float32(0.2648076), np.float32(0.21225865), np.float32(0.20191987), np.float32(0.24161388), np.float32(0.27064943), np.float32(0.28851566), np.float32(0.39265656), np.float32(0.6192064), np.float32(0.69130975), np.float32(0.6719252), np.float32(0.68120736), np.float32(0.6939686), np.float32(0.6839439), np.float32(0.58853674), np.float32(0.5133866), np.float32(0.4907305), np.float32(0.41607004), np.float32(0.36451155), np.float32(0.2736432), np.float32(0.26035935), np.float32(0.22385588), np.float32(0.1642474), np.float32(0.14502801), np.float32(0.1372363), np.float32(0.11100035), np.float32(0.107016), np.float32(0.09466221), np.float32(0.09008621), np.float32(0.09335529), np.float32(0.10536099), np.float32(0.08964776), np.float32(0.077140935), np.float32(0.073110014), np.float32(0.06873964), np.float32(0.061254207), np.float32(0.05754467), np.float32(0.051813997), np.float32(0.048595577), np.float32(0.039793093), np.float32(0.033202637), np.float32(0.028690616), np.float32(0.027010053), np.float32(0.027916001), np.float32(0.02408213), np.float32(0.025461847), np.float32(0.025709646), np.float32(0.026428679), np.float32(0.027156271), np.float32(0.028508347), np.float32(0.027246919), np.float32(0.02958001), np.float32(0.034336332), np.float32(0.037561808), np.float32(0.047781292), np.float32(0.05850194), np.float32(0.072583355), np.float32(0.092312224), np.float32(0.09887111), np.float32(0.09918323), np.float32(0.11031231), np.float32(0.115700774), np.float32(0.10914474), np.float32(0.11542852), np.float32(0.122962475), np.float32(0.124684), np.float32(0.10893859), np.float32(0.109019), np.float32(0.129997), np.float32(0.1204468), np.float32(0.11751363), np.float32(0.12946382), np.float32(0.13815214), np.float32(0.13335992), np.float32(0.12635654), np.float32(0.13733818), np.float32(0.13207452), np.float32(0.12003953), np.float32(0.098530106), np.float32(0.08857837), np.float32(0.083067134), np.float32(0.06396325), np.float32(0.05803301), np.float32(0.055754155), np.float32(0.052053634), np.float32(0.04494028), np.float32(0.048363704), np.float32(0.05618693), np.float32(0.053604513), np.float32(0.052277546), np.float32(0.060782928), np.float32(0.060652968), np.float32(0.047093388), np.float32(0.045489304), np.float32(0.051371597), np.float32(0.0443602), np.float32(0.033541355), np.float32(0.034497857), np.float32(0.032501966), np.float32(0.027460597), np.float32(0.030317403), np.float32(0.03513559), np.float32(0.035196867), np.float32(0.037632737), np.float32(0.03625316), np.float32(0.03767265), np.float32(0.04006217), np.float32(0.041488394), np.float32(0.043615863), np.float32(0.04821588), np.float32(0.05435206), np.float32(0.051424988), np.float32(0.045922022), np.float32(0.048806738), np.float32(0.06264865), np.float32(0.0733485), np.float32(0.09028276), np.float32(0.08322619), np.float32(0.08724199), np.float32(0.0979513), np.float32(0.10332028), np.float32(0.1070693), np.float32(0.11651026), np.float32(0.13560049), np.float32(0.14288774), np.float32(0.13311571), np.float32(0.1363879), np.float32(0.14718173), np.float32(0.14308998), np.float32(0.14573854), np.float32(0.15639238), np.float32(0.17799722), np.float32(0.19886816), np.float32(0.17177829), np.float32(0.15941066), np.float32(0.15518121), np.float32(0.14914326), np.float32(0.14348356), np.float32(0.12162914), np.float32(0.117845945), np.float32(0.10997446), np.float32(0.11948322), np.float32(0.11901495), np.float32(0.12270491), np.float32(0.15368266), np.float32(0.1765567), np.float32(0.17182517), np.float32(0.17310077), np.float32(0.16542701), np.float32(0.1687025), np.float32(0.15746243), np.float32(0.14065899), np.float32(0.13900842), np.float32(0.115664914), np.float32(0.10055669), np.float32(0.08869963), np.float32(0.0837568), np.float32(0.0786216), np.float32(0.077609636), np.float32(0.08348077), np.float32(0.10128432), np.float32(0.11719193), np.float32(0.1239848), np.float32(0.12958457), np.float32(0.13475135), np.float32(0.12651782), np.float32(0.1138524), np.float32(0.10984715), np.float32(0.111609176), np.float32(0.10781163), np.float32(0.0973549), np.float32(0.10939075), np.float32(0.09953441), np.float32(0.09329465), np.float32(0.09545041), np.float32(0.099238984), np.float32(0.09235225), np.float32(0.09136609), np.float32(0.101774774), np.float32(0.10930108), np.float32(0.09792389), np.float32(0.11261225), np.float32(0.10558123), np.float32(0.08055066), np.float32(0.071128875), np.float32(0.058586426), np.float32(0.05868611), np.float32(0.056204945), np.float32(0.055751856), np.float32(0.05502671), np.float32(0.054417115), np.float32(0.06019637), np.float32(0.057751566), np.float32(0.05921292), np.float32(0.06923789), np.float32(0.07452071), np.float32(0.087790444), np.float32(0.092141315), np.float32(0.10095027), np.float32(0.11506955), np.float32(0.12850939), np.float32(0.1354171), np.float32(0.14467904), np.float32(0.15112022), np.float32(0.15075606), np.float32(0.13247718), np.float32(0.1322045), np.float32(0.14353631), np.float32(0.14030145), np.float32(0.13419014), np.float32(0.13479154), np.float32(0.13597427), np.float32(0.13022849), np.float32(0.14514542), np.float32(0.15120059), np.float32(0.15197422), np.float32(0.15164286), np.float32(0.13558522), np.float32(0.11911799), np.float32(0.1079081), np.float32(0.09723661), np.float32(0.0832053), np.float32(0.07728276), np.float32(0.069520846), np.float32(0.060225207), np.float32(0.057094302), np.float32(0.056721028), np.float32(0.058622487), np.float32(0.060403466), np.float32(0.060359597), np.float32(0.06156173), np.float32(0.058766212), np.float32(0.059601195), np.float32(0.06152525), np.float32(0.062016472), np.float32(0.05969647), np.float32(0.06121719), np.float32(0.057000637), np.float32(0.05616512), np.float32(0.049758192), np.float32(0.054000277), np.float32(0.056218203), np.float32(0.052993327), np.float32(0.05237337), np.float32(0.056462284), np.float32(0.056612175), np.float32(0.052097477), np.float32(0.052715488), np.float32(0.05343735), np.float32(0.04461566), np.float32(0.04199079), np.float32(0.03749368), np.float32(0.03611306), np.float32(0.036423292), np.float32(0.033083934), np.float32(0.02956097), np.float32(0.027195705), np.float32(0.025407849), np.float32(0.022724792), np.float32(0.022702249), np.float32(0.018475132), np.float32(0.021755354), np.float32(0.023326188), np.float32(0.02776183), np.float32(0.026731709), np.float32(0.029408686), np.float32(0.032225333), np.float32(0.032815497), np.float32(0.033570632), np.float32(0.041832287), np.float32(0.04764537), np.float32(0.053966355), np.float32(0.064149745), np.float32(0.071571745), np.float32(0.10129502), np.float32(0.112352595), np.float32(0.122046225), np.float32(0.12112089), np.float32(0.13369669), np.float32(0.15445682), np.float32(0.18496361), np.float32(0.1796003), np.float32(0.16177449), np.float32(0.18729731), np.float32(0.23209311), np.float32(0.23253353), np.float32(0.23311433), np.float32(0.23191257), np.float32(0.23797847), np.float32(0.20468982), np.float32(0.2288999), np.float32(0.24208216), np.float32(0.24792217), np.float32(0.23474012), np.float32(0.24606934), np.float32(0.22351523), np.float32(0.21239215), np.float32(0.21675245), np.float32(0.19600171), np.float32(0.17547384), np.float32(0.17645371), np.float32(0.18591617), np.float32(0.21474014), np.float32(0.24987805), np.float32(0.26114687), np.float32(0.29093257), np.float32(0.36825216), np.float32(0.37881866), np.float32(0.3972875), np.float32(0.45038006), np.float32(0.47060212), np.float32(0.4544726), np.float32(0.4505698), np.float32(0.47902188), np.float32(0.4974693), np.float32(0.48095945), np.float32(0.45905316), np.float32(0.50414103), np.float32(0.49174297), np.float32(0.55023545), np.float32(0.5581292), np.float32(0.60351783), np.float32(0.7597479), np.float32(0.8092645), np.float32(0.8268675), np.float32(0.83471227), np.float32(0.88328344), np.float32(0.9138465), np.float32(0.9387315), np.float32(0.9278204), np.float32(0.9479152), np.float32(0.95761544), np.float32(0.9594665), np.float32(0.959294), np.float32(0.9638848), np.float32(0.96466), np.float32(0.9658183), np.float32(0.9642385), np.float32(0.96774757), np.float32(0.9668496), np.float32(0.96567345), np.float32(0.9660916), np.float32(0.9622234), np.float32(0.96461827), np.float32(0.96414256), np.float32(0.9658144), np.float32(0.9618356), np.float32(0.9568503), np.float32(0.95178354), np.float32(0.9545037), np.float32(0.95545214), np.float32(0.9520486), np.float32(0.95244783), np.float32(0.9500841), np.float32(0.94879717), np.float32(0.94236284), np.float32(0.94418406), np.float32(0.9515665), np.float32(0.9491174), np.float32(0.94789594), np.float32(0.93790036), np.float32(0.93618053), np.float32(0.9440948), np.float32(0.93799824), np.float32(0.9433964), np.float32(0.94174683), np.float32(0.9482703), np.float32(0.9445013), np.float32(0.9512562), np.float32(0.9452728), np.float32(0.93472475), np.float32(0.92684716), np.float32(0.91847765), np.float32(0.86213446), np.float32(0.82642037), np.float32(0.7602113), np.float32(0.6429892), np.float32(0.5593688), np.float32(0.5202663), np.float32(0.44618574), np.float32(0.4352468), np.float32(0.45204854), np.float32(0.46798036), np.float32(0.46023947), np.float32(0.4814457), np.float32(0.4762629), np.float32(0.4865874), np.float32(0.44984737), np.float32(0.3847021), np.float32(0.33819014), np.float32(0.26484197), np.float32(0.28796068), np.float32(0.31294703), np.float32(0.3273189), np.float32(0.32718948), np.float32(0.28545472), np.float32(0.28370735), np.float32(0.26767606), np.float32(0.20618004), np.float32(0.19613633), np.float32(0.17943862), np.float32(0.15414488), np.float32(0.15307109), np.float32(0.13834448), np.float32(0.12986472), np.float32(0.11949867), np.float32(0.12323914), np.float32(0.12639482), np.float32(0.13111617), np.float32(0.13068506), np.float32(0.14686061), np.float32(0.15305397), np.float32(0.1553009), np.float32(0.15713161), np.float32(0.15161592), np.float32(0.14270447), np.float32(0.15096612), np.float32(0.14110911), np.float32(0.14543906), np.float32(0.14758985), np.float32(0.15747756), np.float32(0.16302437), np.float32(0.15417288), np.float32(0.16083285), np.float32(0.19167756), np.float32(0.17317292), np.float32(0.16195588), np.float32(0.16207324), np.float32(0.1969022), np.float32(0.1592347), np.float32(0.14042066), np.float32(0.12891981), np.float32(0.11510894), np.float32(0.110447116), np.float32(0.1132854), np.float32(0.105545186), np.float32(0.09036915), np.float32(0.078825474), np.float32(0.07670391), np.float32(0.06980993), np.float32(0.055921506), np.float32(0.053732798), np.float32(0.055662986), np.float32(0.05126793), np.float32(0.04466859), np.float32(0.04925687), np.float32(0.050328594), np.float32(0.048589725), np.float32(0.046303626), np.float32(0.054646924), np.float32(0.05742975), np.float32(0.057141263), np.float32(0.06502805), np.float32(0.08439792), np.float32(0.089379355), np.float32(0.087335), np.float32(0.08239502), np.float32(0.08868435), np.float32(0.08964185), np.float32(0.08209204), np.float32(0.07472358), np.float32(0.08342407), np.float32(0.07789475), np.float32(0.080462456), np.float32(0.079993784), np.float32(0.07567056), np.float32(0.079574734), np.float32(0.07454038), np.float32(0.085522726), np.float32(0.10288412), np.float32(0.13083741), np.float32(0.12809171), np.float32(0.13456838), np.float32(0.1251171), np.float32(0.16450329), np.float32(0.16051011), np.float32(0.16154772), np.float32(0.2096949), np.float32(0.22137642), np.float32(0.28432018), np.float32(0.35299715), np.float32(0.41324034), np.float32(0.5089673), np.float32(0.5460932), np.float32(0.5971279), np.float32(0.65009594), np.float32(0.7058557), np.float32(0.75934327), np.float32(0.79535604), np.float32(0.81344885), np.float32(0.83801985), np.float32(0.86663383), np.float32(0.8688574), np.float32(0.89510536), np.float32(0.8994926), np.float32(0.916987), np.float32(0.9252699), np.float32(0.93764937), np.float32(0.9402521), np.float32(0.9452682), np.float32(0.944522), np.float32(0.9540939), np.float32(0.9552872), np.float32(0.9545015), np.float32(0.9587203), np.float32(0.96013373), np.float32(0.96423864), np.float32(0.96883124), np.float32(0.971132), np.float32(0.9692336), np.float32(0.96509606), np.float32(0.97020817), np.float32(0.97060984), np.float32(0.9701885), np.float32(0.9727595), np.float32(0.97235703), np.float32(0.97402835), np.float32(0.9744941), np.float32(0.9773129), np.float32(0.9781843), np.float32(0.9787402), np.float32(0.9792818), np.float32(0.979077), np.float32(0.97887474), np.float32(0.9794703), np.float32(0.9772239), np.float32(0.9772371), np.float32(0.97720146), np.float32(0.97752213), np.float32(0.9786699), np.float32(0.97690475), np.float32(0.9766218), np.float32(0.97773814), np.float32(0.97682273), np.float32(0.97578216), np.float32(0.97339654), np.float32(0.96686316), np.float32(0.9604267), np.float32(0.94988334), np.float32(0.93580633), np.float32(0.91202706), np.float32(0.8939743), np.float32(0.8760297), np.float32(0.8619209), np.float32(0.8538497), np.float32(0.8320229), np.float32(0.8220644), np.float32(0.8105142), np.float32(0.75828177), np.float32(0.69148535), np.float32(0.6471788), np.float32(0.5664295), np.float32(0.46638086), np.float32(0.4310808), np.float32(0.3974058), np.float32(0.36180758), np.float32(0.31225508), np.float32(0.27106068), np.float32(0.281771), np.float32(0.24101143), np.float32(0.24847266), np.float32(0.24993886), np.float32(0.24220571), np.float32(0.23069416), np.float32(0.26850468), np.float32(0.34116536), np.float32(0.39954475), np.float32(0.39625683), np.float32(0.3912273), np.float32(0.43100443), np.float32(0.35796434), np.float32(0.5019331), np.float32(0.59078187), np.float32(0.6017569), np.float32(0.5918232), np.float32(0.66331613), np.float32(0.6754173), np.float32(0.6335295), np.float32(0.60314614), np.float32(0.61047757), np.float32(0.6497529), np.float32(0.64037466), np.float32(0.6199905), np.float32(0.62348974), np.float32(0.61064744), np.float32(0.57207865), np.float32(0.54705495), np.float32(0.6062899), np.float32(0.60124564), np.float32(0.5376986), np.float32(0.55156946), np.float32(0.5468163), np.float32(0.53625363), np.float32(0.49860024), np.float32(0.40316406), np.float32(0.35309592), np.float32(0.28788355), np.float32(0.23707016), np.float32(0.20635563), np.float32(0.19552538), np.float32(0.19781874), np.float32(0.19465828), np.float32(0.1888394), np.float32(0.20808928), np.float32(0.21981095), np.float32(0.22243057), np.float32(0.20961966), np.float32(0.21189333), np.float32(0.22138768), np.float32(0.20985337), np.float32(0.20748964), np.float32(0.20365725), np.float32(0.19103968), np.float32(0.16071956), np.float32(0.12819676), np.float32(0.1120196), np.float32(0.105818525), np.float32(0.08543662), np.float32(0.07747255), np.float32(0.06797485), np.float32(0.058042046), np.float32(0.055074044), np.float32(0.044784635), np.float32(0.045525692), np.float32(0.045299552), np.float32(0.046075583), np.float32(0.052950066), np.float32(0.05374253), np.float32(0.04970542), np.float32(0.056182746), np.float32(0.058599014), np.float32(0.06083125), np.float32(0.06274299), np.float32(0.05912831), np.float32(0.06311747), np.float32(0.061859313), np.float32(0.059416536), np.float32(0.059750617), np.float32(0.058461808), np.float32(0.057332207), np.float32(0.057683304), np.float32(0.056375545), np.float32(0.056034055), np.float32(0.057433467), np.float32(0.06636249), np.float32(0.074448034), np.float32(0.070320524), np.float32(0.0689811), np.float32(0.071152255), np.float32(0.06945659), np.float32(0.06841489), np.float32(0.06202017), np.float32(0.06101111), np.float32(0.055606205), np.float32(0.050031483), np.float32(0.049243383), np.float32(0.046345804), np.float32(0.047325782), np.float32(0.047480207), np.float32(0.04702901), np.float32(0.045300327), np.float32(0.047638383), np.float32(0.050971255), np.float32(0.050622527), np.float32(0.049356874), np.float32(0.044907995), np.float32(0.043889016), np.float32(0.044248633), np.float32(0.04217963), np.float32(0.04576161), np.float32(0.052214455), np.float32(0.051728692), np.float32(0.051039807), np.float32(0.057271108), np.float32(0.060772724), np.float32(0.06785277), np.float32(0.079729624), np.float32(0.09553869), np.float32(0.10546993), np.float32(0.10697251), np.float32(0.1049506), np.float32(0.09956557), np.float32(0.09008218), np.float32(0.077925526), np.float32(0.067661434), np.float32(0.07158001), np.float32(0.07980554), np.float32(0.08679174), np.float32(0.085701376), np.float32(0.09536857), np.float32(0.08882242), np.float32(0.08295244), np.float32(0.07639584), np.float32(0.08667269), np.float32(0.098926686), np.float32(0.094625846), np.float32(0.09813782), np.float32(0.092867784), np.float32(0.09069779), np.float32(0.0916074), np.float32(0.09777379), np.float32(0.09384515), np.float32(0.08374796), np.float32(0.09367051), np.float32(0.11484856), np.float32(0.13176458), np.float32(0.17183726), np.float32(0.2461808), np.float32(0.3407777), np.float32(0.40485552), np.float32(0.40231162), np.float32(0.3960414), np.float32(0.4100446), np.float32(0.44167045), np.float32(0.607195), np.float32(0.66890496), np.float32(0.7491067), np.float32(0.82589823), np.float32(0.8520038), np.float32(0.8831591), np.float32(0.90783906), np.float32(0.92473495), np.float32(0.9336748), np.float32(0.94172704), np.float32(0.94772995), np.float32(0.9482895), np.float32(0.9559007), np.float32(0.95687836), np.float32(0.9608398), np.float32(0.96057296), np.float32(0.9574422), np.float32(0.9571459), np.float32(0.9580516), np.float32(0.9571161)], 'CYRVTPRTEAPMGSAGASLESALHTSVHCTEDSPPKRTVGKHAKVSVEKIDLKGLSHKKNDRNVECSFEVLWSDSSVTSVTKSPSEVTEFISKLPQLHPEDNLDKFTPCLAGPDSFYVERNHVDLEADLRYLASLPPHVLKTEQVRKFFSSSSPTQQLQSPSAGTPSLSKVGTVLGASGRPVCGVAGVPSSQSGTQHHLQHAASAAALPHCSHTGGAGSALAYRAQMDSSPAILMPSGLQPPQTQEQNGILDWLRKLRLHKYYPVFKQLTMEKFLSLTEEDLNKFESLTTGAKKKLKTQLELEKEKSEKRCLNPTAPPPVTSSGVARVPPTSHVGPVQGVRGPHAAALRVDVEPPPQQTAREGSSSECSSSSPSPMGLQARDESSDSAKESDRRVDVHGEGSEKEKPVMLLNHFTSGSTRPTAQVLPVQNEAGSSPSGHHPLPTQMMAAASHLAPIRMLNSVHKSERGGADMKLLPPSVHSLLSLEERSKLSGPRGGIKVDKNFGHAVIDAAPTPTPQQPLQVLSALAESSSVSPTVSFGPRTKVHTSALDRVMKSAPQPALGGEASTAAAGTSGAVFHAARPPIKLLVSSSVPADSAISGQTACSNNVQISVPPAIIKPRAAVCAASTKAAFSAMGSVPLGPLQASFCASSNTASSSSHPSASFASMATVPSCPAPSSSPALSSAPESSFYSSGGGGQAPG': [np.float32(0.972249), np.float32(0.9739886), np.float32(0.975727), np.float32(0.97592443), np.float32(0.9767007), np.float32(0.9739914), np.float32(0.970989), np.float32(0.96259606), np.float32(0.967661), np.float32(0.96846503), np.float32(0.9651559), np.float32(0.9618633), np.float32(0.9624013), np.float32(0.9649575), np.float32(0.9641409), np.float32(0.95695424), np.float32(0.9615147), np.float32(0.9533272), np.float32(0.95493406), np.float32(0.9534978), np.float32(0.9520475), np.float32(0.954959), np.float32(0.9443572), np.float32(0.9398973), np.float32(0.9328745), np.float32(0.93232197), np.float32(0.9295422), np.float32(0.9337217), np.float32(0.92200774), np.float32(0.9188126), np.float32(0.91811997), np.float32(0.88500375), np.float32(0.8857565), np.float32(0.8679714), np.float32(0.88321173), np.float32(0.88271123), np.float32(0.8918954), np.float32(0.88651335), np.float32(0.88915485), np.float32(0.88890225), np.float32(0.8720148), np.float32(0.8702711), np.float32(0.88250047), np.float32(0.8708601), np.float32(0.82070893), np.float32(0.82551944), np.float32(0.8607073), np.float32(0.8452332), np.float32(0.84436834), np.float32(0.8453698), np.float32(0.8294956), np.float32(0.7795467), np.float32(0.76426154), np.float32(0.64621574), np.float32(0.61635137), np.float32(0.5916682), np.float32(0.5084078), np.float32(0.5180381), np.float32(0.5047506), np.float32(0.5686103), np.float32(0.58197004), np.float32(0.561367), np.float32(0.59573984), np.float32(0.5701395), np.float32(0.56665033), np.float32(0.5294703), np.float32(0.5881956), np.float32(0.6231836), np.float32(0.63494337), np.float32(0.5272243), np.float32(0.6395694), np.float32(0.7032636), np.float32(0.5653463), np.float32(0.66543007), np.float32(0.65862143), np.float32(0.45376587), np.float32(0.47801724), np.float32(0.583323), np.float32(0.4629293), np.float32(0.5494573), np.float32(0.6036946), np.float32(0.58794934), np.float32(0.64568377), np.float32(0.6620497), np.float32(0.74398506), np.float32(0.6713151), np.float32(0.6832199), np.float32(0.6701377), np.float32(0.75571024), np.float32(0.7236257), np.float32(0.6700738), np.float32(0.5416314), np.float32(0.38606802), np.float32(0.39837772), np.float32(0.3526549), np.float32(0.32213518), np.float32(0.3341401), np.float32(0.4745334), np.float32(0.63078), np.float32(0.60333437), np.float32(0.6071857), np.float32(0.65547585), np.float32(0.6543993), np.float32(0.69673705), np.float32(0.74514216), np.float32(0.7595042), np.float32(0.78603876), np.float32(0.86458534), np.float32(0.8228298), np.float32(0.80975294), np.float32(0.76093715), np.float32(0.75294024), np.float32(0.75947976), np.float32(0.7241956), np.float32(0.7074308), np.float32(0.68463016), np.float32(0.60443896), np.float32(0.41488865), np.float32(0.46584818), np.float32(0.46002972), np.float32(0.29295853), np.float32(0.26037356), np.float32(0.33208245), np.float32(0.17903136), np.float32(0.14308132), np.float32(0.13771282), np.float32(0.1377779), np.float32(0.14001654), np.float32(0.13470437), np.float32(0.14276917), np.float32(0.16048776), np.float32(0.18729019), np.float32(0.2251979), np.float32(0.19189899), np.float32(0.2034184), np.float32(0.23808141), np.float32(0.24826452), np.float32(0.28281564), np.float32(0.33891988), np.float32(0.3560274), np.float32(0.41704887), np.float32(0.4571282), np.float32(0.5010766), np.float32(0.58031636), np.float32(0.68150246), np.float32(0.7229002), np.float32(0.75961185), np.float32(0.8089489), np.float32(0.85431963), np.float32(0.87165916), np.float32(0.8859499), np.float32(0.8940513), np.float32(0.90687037), np.float32(0.9113771), np.float32(0.92759216), np.float32(0.9356235), np.float32(0.9385125), np.float32(0.94816554), np.float32(0.9599556), np.float32(0.9682755), np.float32(0.9690498), np.float32(0.9703986), np.float32(0.97128624), np.float32(0.97325337), np.float32(0.9748589), np.float32(0.9758631), np.float32(0.97641957), np.float32(0.9775064), np.float32(0.97944003), np.float32(0.9796744), np.float32(0.9824211), np.float32(0.9834095), np.float32(0.9848787), np.float32(0.98370934), np.float32(0.9843329), np.float32(0.9834432), np.float32(0.98396283), np.float32(0.9821133), np.float32(0.9830708), np.float32(0.9851364), np.float32(0.9870297), np.float32(0.9866414), np.float32(0.9865998), np.float32(0.9868356), np.float32(0.9867931), np.float32(0.9866366), np.float32(0.9864355), np.float32(0.98482925), np.float32(0.9842302), np.float32(0.98306644), np.float32(0.98200154), np.float32(0.9815714), np.float32(0.9821264), np.float32(0.9804417), np.float32(0.9795934), np.float32(0.9768808), np.float32(0.97688097), np.float32(0.97526556), np.float32(0.97703403), np.float32(0.9760618), np.float32(0.9735388), np.float32(0.97678465), np.float32(0.97958565), np.float32(0.98173606), np.float32(0.98212194), np.float32(0.9833462), np.float32(0.9847655), np.float32(0.9853945), np.float32(0.9862475), np.float32(0.98706335), np.float32(0.9861221), np.float32(0.9855752), np.float32(0.98557615), np.float32(0.9840726), np.float32(0.9847778), np.float32(0.98320824), np.float32(0.98283064), np.float32(0.98261005), np.float32(0.9829422), np.float32(0.983021), np.float32(0.98060685), np.float32(0.98297393), np.float32(0.9825315), np.float32(0.9829291), np.float32(0.9836532), np.float32(0.98378444), np.float32(0.9829448), np.float32(0.9823996), np.float32(0.98008716), np.float32(0.9759948), np.float32(0.97490025), np.float32(0.96574503), np.float32(0.9559168), np.float32(0.93721944), np.float32(0.90330076), np.float32(0.8673081), np.float32(0.8527646), np.float32(0.7823829), np.float32(0.749244), np.float32(0.7242993), np.float32(0.68544793), np.float32(0.69789046), np.float32(0.70217043), np.float32(0.6638005), np.float32(0.6457028), np.float32(0.5936401), np.float32(0.56249994), np.float32(0.53785247), np.float32(0.50325125), np.float32(0.47393587), np.float32(0.41756755), np.float32(0.33880952), np.float32(0.24749361), np.float32(0.20926367), np.float32(0.17035846), np.float32(0.1464596), np.float32(0.15898405), np.float32(0.12673989), np.float32(0.10781214), np.float32(0.10240762), np.float32(0.10144029), np.float32(0.12400566), np.float32(0.11199786), np.float32(0.12209865), np.float32(0.12773745), np.float32(0.12160154), np.float32(0.13877398), np.float32(0.1339214), np.float32(0.13308732), np.float32(0.13599421), np.float32(0.12418397), np.float32(0.14933568), np.float32(0.14501093), np.float32(0.14127836), np.float32(0.15424284), np.float32(0.1789524), np.float32(0.17791532), np.float32(0.17774305), np.float32(0.19508973), np.float32(0.19277906), np.float32(0.19021825), np.float32(0.19569358), np.float32(0.23205954), np.float32(0.27165502), np.float32(0.27932292), np.float32(0.29258692), np.float32(0.3139814), np.float32(0.27929953), np.float32(0.26359117), np.float32(0.3053575), np.float32(0.34174016), np.float32(0.34068426), np.float32(0.3493182), np.float32(0.38701952), np.float32(0.42852682), np.float32(0.40045753), np.float32(0.42158055), np.float32(0.48232865), np.float32(0.51480895), np.float32(0.4905216), np.float32(0.53762347), np.float32(0.5514756), np.float32(0.5607337), np.float32(0.6259008), np.float32(0.6781357), np.float32(0.7134087), np.float32(0.73389953), np.float32(0.77637386), np.float32(0.8270974), np.float32(0.85621125), np.float32(0.8708747), np.float32(0.87674963), np.float32(0.8869651), np.float32(0.90097773), np.float32(0.91047543), np.float32(0.92621243), np.float32(0.94511765), np.float32(0.9543636), np.float32(0.9614315), np.float32(0.97025406), np.float32(0.97513753), np.float32(0.978848), np.float32(0.9805712), np.float32(0.9804155), np.float32(0.98053545), np.float32(0.9815429), np.float32(0.9817218), np.float32(0.98132735), np.float32(0.9816792), np.float32(0.9821714), np.float32(0.98225534), np.float32(0.9818742), np.float32(0.9823011), np.float32(0.9822568), np.float32(0.9824363), np.float32(0.98273253), np.float32(0.983179), np.float32(0.98279566), np.float32(0.98306847), np.float32(0.98276246), np.float32(0.98283064), np.float32(0.9834768), np.float32(0.9836285), np.float32(0.98321193), np.float32(0.983375), np.float32(0.9831239), np.float32(0.98295194), np.float32(0.9830526), np.float32(0.9832381), np.float32(0.98360586), np.float32(0.98410577), np.float32(0.98386395), np.float32(0.9832454), np.float32(0.98216057), np.float32(0.982932), np.float32(0.9834431), np.float32(0.982872), np.float32(0.9827413), np.float32(0.9823982), np.float32(0.9817567), np.float32(0.98093927), np.float32(0.9807357), np.float32(0.9802786), np.float32(0.9805696), np.float32(0.9810588), np.float32(0.98096585), np.float32(0.9815461), np.float32(0.98165834), np.float32(0.9809702), np.float32(0.9812151), np.float32(0.98081243), np.float32(0.98080117), np.float32(0.9806442), np.float32(0.97994804), np.float32(0.9794382), np.float32(0.9792442), np.float32(0.9788577), np.float32(0.978575), np.float32(0.9789342), np.float32(0.9788199), np.float32(0.97899014), np.float32(0.97923535), np.float32(0.97906256), np.float32(0.9792101), np.float32(0.9791291), np.float32(0.979163), np.float32(0.97942686), np.float32(0.9794813), np.float32(0.9792485), np.float32(0.9793155), np.float32(0.9787949), np.float32(0.9786502), np.float32(0.9787219), np.float32(0.9783936), np.float32(0.97812074), np.float32(0.9770847), np.float32(0.9752431), np.float32(0.9750539), np.float32(0.97378355), np.float32(0.9730665), np.float32(0.97265536), np.float32(0.97214204), np.float32(0.9722225), np.float32(0.97274643), np.float32(0.9726505), np.float32(0.9710678), np.float32(0.9696177), np.float32(0.9709807), np.float32(0.9717131), np.float32(0.97196126), np.float32(0.97155917), np.float32(0.97217065), np.float32(0.9697889), np.float32(0.971732), np.float32(0.97341543), np.float32(0.9734374), np.float32(0.97402984), np.float32(0.97496915), np.float32(0.97455454), np.float32(0.9759704), np.float32(0.9762679), np.float32(0.9768544), np.float32(0.9773777), np.float32(0.9786105), np.float32(0.9807921), np.float32(0.9813374), np.float32(0.98156273), np.float32(0.98281497), np.float32(0.9830314), np.float32(0.9829574), np.float32(0.98276883), np.float32(0.9822221), np.float32(0.98161423), np.float32(0.98078513), np.float32(0.9801491), np.float32(0.97969294), np.float32(0.97808456), np.float32(0.97672015), np.float32(0.97493875), np.float32(0.9743304), np.float32(0.9746488), np.float32(0.97471255), np.float32(0.97460675), np.float32(0.9732458), np.float32(0.9737926), np.float32(0.97336304), np.float32(0.97180575), np.float32(0.9725002), np.float32(0.97265315), np.float32(0.97078526), np.float32(0.9700853), np.float32(0.9682514), np.float32(0.96807736), np.float32(0.9700408), np.float32(0.9698276), np.float32(0.97165066), np.float32(0.9714048), np.float32(0.9732857), np.float32(0.9730513), np.float32(0.97302973), np.float32(0.9726829), np.float32(0.9713634), np.float32(0.9715798), np.float32(0.97279155), np.float32(0.97137153), np.float32(0.9681721), np.float32(0.9678178), np.float32(0.9680835), np.float32(0.96745723), np.float32(0.9667294), np.float32(0.96523696), np.float32(0.9609679), np.float32(0.9600884), np.float32(0.9561446), np.float32(0.9503827), np.float32(0.9404962), np.float32(0.93825704), np.float32(0.93711096), np.float32(0.9381523), np.float32(0.92957884), np.float32(0.9217959), np.float32(0.916436), np.float32(0.9172433), np.float32(0.91962534), np.float32(0.9186342), np.float32(0.91604763), np.float32(0.91418755), np.float32(0.91827285), np.float32(0.9257689), np.float32(0.92152834), np.float32(0.9351855), np.float32(0.9402981), np.float32(0.94677913), np.float32(0.9527347), np.float32(0.95729536), np.float32(0.95817256), np.float32(0.9622476), np.float32(0.96747655), np.float32(0.9691144), np.float32(0.97187287), np.float32(0.9699644), np.float32(0.9709681), np.float32(0.97019905), np.float32(0.97042614), np.float32(0.9700804), np.float32(0.9698219), np.float32(0.96865964), np.float32(0.96400625), np.float32(0.96253157), np.float32(0.9636346), np.float32(0.9628924), np.float32(0.96190447), np.float32(0.96286434), np.float32(0.9615738), np.float32(0.95897937), np.float32(0.96317667), np.float32(0.96107876), np.float32(0.96381706), np.float32(0.9624164), np.float32(0.9647717), np.float32(0.9653179), np.float32(0.9670358), np.float32(0.96503633), np.float32(0.966618), np.float32(0.96764785), np.float32(0.9665099), np.float32(0.9567778), np.float32(0.9511175), np.float32(0.9524741), np.float32(0.9517329), np.float32(0.95151913), np.float32(0.95034736), np.float32(0.95755744), np.float32(0.9614035), np.float32(0.9505198), np.float32(0.9410489), np.float32(0.94208294), np.float32(0.9404965), np.float32(0.9553416), np.float32(0.94663125), np.float32(0.94868386), np.float32(0.9340506), np.float32(0.93387073), np.float32(0.9423441), np.float32(0.9438989), np.float32(0.9425329), np.float32(0.95637465), np.float32(0.9596902), np.float32(0.9656474), np.float32(0.9676537), np.float32(0.9707846), np.float32(0.9653436), np.float32(0.9672706), np.float32(0.9626363), np.float32(0.95920527), np.float32(0.95467144), np.float32(0.9550298), np.float32(0.9592782), np.float32(0.9715593), np.float32(0.97424227), np.float32(0.97664464), np.float32(0.97859097), np.float32(0.9806953), np.float32(0.9814835), np.float32(0.98206145), np.float32(0.98174), np.float32(0.9819365), np.float32(0.98203593), np.float32(0.9823622), np.float32(0.98266083), np.float32(0.9832093), np.float32(0.98237866), np.float32(0.9814213), np.float32(0.9811601), np.float32(0.9795253), np.float32(0.9781437), np.float32(0.9781985), np.float32(0.97759765), np.float32(0.97778565), np.float32(0.9781571), np.float32(0.976339), np.float32(0.9754347), np.float32(0.976626), np.float32(0.97813445), np.float32(0.97762716), np.float32(0.97715056), np.float32(0.9779286), np.float32(0.9774359), np.float32(0.9764954), np.float32(0.97490895), np.float32(0.97474694), np.float32(0.97443306), np.float32(0.9726175), np.float32(0.9720596), np.float32(0.9698593), np.float32(0.96734536), np.float32(0.97052974), np.float32(0.9717084), np.float32(0.97033274), np.float32(0.9718991), np.float32(0.9704686), np.float32(0.9704057), np.float32(0.96948045), np.float32(0.9703935), np.float32(0.9691003), np.float32(0.96993244), np.float32(0.971773), np.float32(0.97325474), np.float32(0.97337997), np.float32(0.9757061), np.float32(0.97503555), np.float32(0.9753466), np.float32(0.97576284), np.float32(0.9761612), np.float32(0.97498035), np.float32(0.97373104), np.float32(0.97189766), np.float32(0.9712101), np.float32(0.9757213), np.float32(0.9738019), np.float32(0.9724772), np.float32(0.9671834), np.float32(0.9684475), np.float32(0.9705551), np.float32(0.9723498), np.float32(0.9705768), np.float32(0.9718675), np.float32(0.9718679), np.float32(0.96719044), np.float32(0.96589255), np.float32(0.9655546), np.float32(0.9652829), np.float32(0.97217584), np.float32(0.9703799), np.float32(0.9716804), np.float32(0.9697837), np.float32(0.9712534), np.float32(0.9724769), np.float32(0.97139424), np.float32(0.97334576), np.float32(0.9745093), np.float32(0.9750244), np.float32(0.97504675), np.float32(0.97366875), np.float32(0.9743148), np.float32(0.9735661), np.float32(0.9736631), np.float32(0.9716144), np.float32(0.9711987), np.float32(0.97328985), np.float32(0.9734368), np.float32(0.9723762), np.float32(0.97250944), np.float32(0.9715409), np.float32(0.9715388), np.float32(0.97144014), np.float32(0.9712432), np.float32(0.9714966), np.float32(0.9717048), np.float32(0.97402793), np.float32(0.97292185), np.float32(0.9747087), np.float32(0.9767287), np.float32(0.97780514), np.float32(0.979258), np.float32(0.98009324), np.float32(0.97982407), np.float32(0.9800585), np.float32(0.9806985), np.float32(0.9810776), np.float32(0.9809646), np.float32(0.98193204), np.float32(0.981532), np.float32(0.98198557), np.float32(0.981666), np.float32(0.98153657), np.float32(0.98182213), np.float32(0.98020315), np.float32(0.9796091), np.float32(0.97978026), np.float32(0.9794701), np.float32(0.9795465), np.float32(0.97846085), np.float32(0.97851485), np.float32(0.97893083), np.float32(0.97902894), np.float32(0.97931504), np.float32(0.9803475), np.float32(0.9797792), np.float32(0.97971374), np.float32(0.9799027), np.float32(0.980336), np.float32(0.9810486), np.float32(0.9809694), np.float32(0.980988), np.float32(0.9808529), np.float32(0.9804985), np.float32(0.9801988), np.float32(0.9799943), np.float32(0.9794453), np.float32(0.9789297), np.float32(0.97981185)], 'MLRALRCSSFVLSKCVLQPGLLTLSAKRGLPPLPLLRPLTPESSSCFTRRRCRDSDPRTQDGHVPPSQLDDLPPMMLKKDYAEVPLINTSDDLVKRLLSLEFACHRDKLRLKEDQLVAKVRRDEHDRSSTEVKVALLTAQIRNYHEHLQTHPKDKANKRRMLMAIDRRKKYLKYLRFTRYSTFESVCQKLDITYTLPPAYYRRLTRRWRAKKALCMKVFEVIQRRKAREWGRLKQATLSATGEAEKTELTHEKAQGTTA': [np.float32(0.9544874), np.float32(0.9498245), np.float32(0.94955003), np.float32(0.9540228), np.float32(0.9655059), np.float32(0.9715561), np.float32(0.97320956), np.float32(0.97368884), np.float32(0.9694508), np.float32(0.96542156), np.float32(0.97113097), np.float32(0.9728512), np.float32(0.9741709), np.float32(0.9779579), np.float32(0.97630674), np.float32(0.9764107), np.float32(0.97881955), np.float32(0.978497), np.float32(0.9814139), np.float32(0.9807617), np.float32(0.9818284), np.float32(0.98331696), np.float32(0.9827938), np.float32(0.98238325), np.float32(0.9816773), np.float32(0.9826506), np.float32(0.98137903), np.float32(0.9814392), np.float32(0.9802719), np.float32(0.9791834), np.float32(0.9785363), np.float32(0.97768664), np.float32(0.9782814), np.float32(0.9778135), np.float32(0.978496), np.float32(0.98102003), np.float32(0.98055446), np.float32(0.981693), np.float32(0.97952914), np.float32(0.9790332), np.float32(0.9759335), np.float32(0.9750371), np.float32(0.9740603), np.float32(0.9743187), np.float32(0.97250324), np.float32(0.9703864), np.float32(0.9753446), np.float32(0.974603), np.float32(0.9755535), np.float32(0.9750508), np.float32(0.975847), np.float32(0.97348535), np.float32(0.9737898), np.float32(0.9733698), np.float32(0.97189796), np.float32(0.9717145), np.float32(0.97087294), np.float32(0.9703442), np.float32(0.96885496), np.float32(0.96471566), np.float32(0.964605), np.float32(0.9607688), np.float32(0.95657545), np.float32(0.9461921), np.float32(0.9295123), np.float32(0.9052388), np.float32(0.8965176), np.float32(0.92230284), np.float32(0.9098033), np.float32(0.89963615), np.float32(0.89067435), np.float32(0.89176947), np.float32(0.8552559), np.float32(0.83425784), np.float32(0.823926), np.float32(0.8046465), np.float32(0.77678454), np.float32(0.7745269), np.float32(0.74283886), np.float32(0.71649444), np.float32(0.6937961), np.float32(0.6106272), np.float32(0.55692136), np.float32(0.47707477), np.float32(0.4818559), np.float32(0.4091928), np.float32(0.37435928), np.float32(0.33406126), np.float32(0.2834149), np.float32(0.19046861), np.float32(0.16803989), np.float32(0.15217343), np.float32(0.13648498), np.float32(0.11980065), np.float32(0.11766092), np.float32(0.115532175), np.float32(0.13440923), np.float32(0.108612925), np.float32(0.116542265), np.float32(0.11681601), np.float32(0.12404125), np.float32(0.12286248), np.float32(0.13634893), np.float32(0.13281627), np.float32(0.12675667), np.float32(0.13180932), np.float32(0.13666469), np.float32(0.14277565), np.float32(0.13447139), np.float32(0.14846061), np.float32(0.17306624), np.float32(0.19509685), np.float32(0.24988987), np.float32(0.32244408), np.float32(0.33874455), np.float32(0.35313973), np.float32(0.3660404), np.float32(0.37928072), np.float32(0.38258255), np.float32(0.38535705), np.float32(0.3751787), np.float32(0.36695772), np.float32(0.35854024), np.float32(0.34970155), np.float32(0.32755268), np.float32(0.3107859), np.float32(0.29288742), np.float32(0.24088052), np.float32(0.26579243), np.float32(0.20949061), np.float32(0.2051069), np.float32(0.20411228), np.float32(0.20539339), np.float32(0.20583484), np.float32(0.2037278), np.float32(0.21795087), np.float32(0.19988643), np.float32(0.20103233), np.float32(0.20358418), np.float32(0.20349269), np.float32(0.20771407), np.float32(0.24239437), np.float32(0.24434938), np.float32(0.264483), np.float32(0.28942555), np.float32(0.29488248), np.float32(0.2963318), np.float32(0.32743335), np.float32(0.32941183), np.float32(0.3335845), np.float32(0.32743114), np.float32(0.3292964), np.float32(0.33425277), np.float32(0.35417452), np.float32(0.33766633), np.float32(0.3599094), np.float32(0.4014318), np.float32(0.41044527), np.float32(0.42667326), np.float32(0.41250047), np.float32(0.39657253), np.float32(0.3912132), np.float32(0.37214124), np.float32(0.3786894), np.float32(0.3356319), np.float32(0.31406295), np.float32(0.27384728), np.float32(0.25280437), np.float32(0.23860866), np.float32(0.2434901), np.float32(0.2620332), np.float32(0.26402095), np.float32(0.2318048), np.float32(0.22253121), np.float32(0.20781304), np.float32(0.19465941), np.float32(0.20722811), np.float32(0.22783457), np.float32(0.19876646), np.float32(0.2048657), np.float32(0.2287561), np.float32(0.24745551), np.float32(0.23189957), np.float32(0.2332567), np.float32(0.22681065), np.float32(0.236669), np.float32(0.2925729), np.float32(0.3232141), np.float32(0.30216682), np.float32(0.27065518), np.float32(0.24591906), np.float32(0.26320955), np.float32(0.24706385), np.float32(0.24814041), np.float32(0.26079592), np.float32(0.25843126), np.float32(0.2620641), np.float32(0.27058986), np.float32(0.29607126), np.float32(0.3205693), np.float32(0.32879794), np.float32(0.33641535), np.float32(0.3604962), np.float32(0.35034344), np.float32(0.35594442), np.float32(0.34902716), np.float32(0.30831754), np.float32(0.2931723), np.float32(0.2895403), np.float32(0.29886803), np.float32(0.21808428), np.float32(0.20662752), np.float32(0.19181153), np.float32(0.20419881), np.float32(0.20421834), np.float32(0.22646889), np.float32(0.2960326), np.float32(0.30493376), np.float32(0.24487069), np.float32(0.25742128), np.float32(0.28634015), np.float32(0.28344667), np.float32(0.2827109), np.float32(0.2940922), np.float32(0.29661655), np.float32(0.30178165), np.float32(0.31939113), np.float32(0.3452484), np.float32(0.36581823), np.float32(0.39281657), np.float32(0.4333091), np.float32(0.49254322), np.float32(0.5202515), np.float32(0.57270396), np.float32(0.6071597), np.float32(0.6233409), np.float32(0.66064423), np.float32(0.6808151), np.float32(0.685689), np.float32(0.70417017), np.float32(0.72239226), np.float32(0.7392581), np.float32(0.7524877), np.float32(0.7816468), np.float32(0.7944573), np.float32(0.8425191), np.float32(0.8470605), np.float32(0.8400962), np.float32(0.8529129), np.float32(0.8506521), np.float32(0.8532406), np.float32(0.84770656), np.float32(0.8532751), np.float32(0.8530278), np.float32(0.8701557), np.float32(0.8600645), np.float32(0.87950695), np.float32(0.87441957), np.float32(0.33849382)], 'MDEMYLLNVEGVKKKILHGGRGELPQFKDGSKLTFHFQTLKDNFERTVIDDSRQAGIPMEIIVGKLFKIEVWETLLTSMRIGEVAEFWCDAVHTGMYALVSKGMRRIAEGRDPLEGQKHRCGMGNMFDYHSTGYADLDELQRAPQPLIFIMELFKVDDPSSYKRDTWAMSKEEKLSAVPVLHREGNRLVLLKRYQEAAAKYQEAVICLRNVQAKEKPWAEDWLSLEHLITPLVLNYCQCQLELGEYYEVLEHTTDLLQKDNENVKAYFKRAKAHAAVWNEAEARDDFLRVAQLDPSLAAAVKKELRLLGERMREKRVEDRQRYQGLFQQPQLQG': [np.float32(0.2970788), np.float32(0.27441612), np.float32(0.28516576), np.float32(0.3028544), np.float32(0.26634434), np.float32(0.2727601), np.float32(0.29353175), np.float32(0.27496523), np.float32(0.2761615), np.float32(0.26049086), np.float32(0.27026686), np.float32(0.27048972), np.float32(0.2517289), np.float32(0.23350881), np.float32(0.23185734), np.float32(0.21492344), np.float32(0.24067914), np.float32(0.2431577), np.float32(0.26329526), np.float32(0.2648152), np.float32(0.2647623), np.float32(0.26104376), np.float32(0.23757586), np.float32(0.2278958), np.float32(0.24240653), np.float32(0.21537863), np.float32(0.21080907), np.float32(0.19551502), np.float32(0.19277209), np.float32(0.20534669), np.float32(0.21266215), np.float32(0.21632399), np.float32(0.1942018), np.float32(0.17444707), np.float32(0.19305228), np.float32(0.17048481), np.float32(0.15567371), np.float32(0.15210155), np.float32(0.15478823), np.float32(0.15517347), np.float32(0.14682518), np.float32(0.14489049), np.float32(0.15291993), np.float32(0.15197429), np.float32(0.15100732), np.float32(0.15592231), np.float32(0.1597503), np.float32(0.15522036), np.float32(0.15954444), np.float32(0.16485447), np.float32(0.16083425), np.float32(0.1489336), np.float32(0.15282522), np.float32(0.13903753), np.float32(0.12198875), np.float32(0.115339555), np.float32(0.12573017), np.float32(0.102657706), np.float32(0.10059247), np.float32(0.097221315), np.float32(0.09903024), np.float32(0.10050251), np.float32(0.09241538), np.float32(0.081693284), np.float32(0.07644814), np.float32(0.065487534), np.float32(0.0598346), np.float32(0.05614892), np.float32(0.061530292), np.float32(0.06369135), np.float32(0.06635276), np.float32(0.077790216), np.float32(0.06754408), np.float32(0.071846925), np.float32(0.06890294), np.float32(0.06664097), np.float32(0.066401295), np.float32(0.051027015), np.float32(0.049386818), np.float32(0.05104375), np.float32(0.04466321), np.float32(0.04582148), np.float32(0.04779494), np.float32(0.04951176), np.float32(0.045454312), np.float32(0.04359832), np.float32(0.041943282), np.float32(0.041251816), np.float32(0.04343373), np.float32(0.039028198), np.float32(0.038945433), np.float32(0.03588392), np.float32(0.030040007), np.float32(0.03368764), np.float32(0.03188732), np.float32(0.02877431), np.float32(0.028897492), np.float32(0.0378174), np.float32(0.03739431), np.float32(0.04507968), np.float32(0.054140046), np.float32(0.062975995), np.float32(0.07396032), np.float32(0.08005003), np.float32(0.08324442), np.float32(0.09029521), np.float32(0.09650435), np.float32(0.10012444), np.float32(0.11300317), np.float32(0.11476521), np.float32(0.116946824), np.float32(0.12717386), np.float32(0.13086724), np.float32(0.1282938), np.float32(0.11172738), np.float32(0.113502614), np.float32(0.1149198), np.float32(0.10836457), np.float32(0.1035767), np.float32(0.11520519), np.float32(0.12325), np.float32(0.11836907), np.float32(0.119214185), np.float32(0.11282333), np.float32(0.11918481), np.float32(0.09147836), np.float32(0.086878955), np.float32(0.087562166), np.float32(0.07435734), np.float32(0.06867886), np.float32(0.073201776), np.float32(0.07166162), np.float32(0.07209415), np.float32(0.079652525), np.float32(0.07378115), np.float32(0.065366074), np.float32(0.06304759), np.float32(0.05914009), np.float32(0.053647336), np.float32(0.05166043), np.float32(0.05072724), np.float32(0.045716137), np.float32(0.03990853), np.float32(0.039261635), np.float32(0.03838982), np.float32(0.040764473), np.float32(0.042386223), np.float32(0.045815017), np.float32(0.049995597), np.float32(0.060208663), np.float32(0.057471335), np.float32(0.05869259), np.float32(0.061424937), np.float32(0.06312799), np.float32(0.05744291), np.float32(0.058456793), np.float32(0.058506247), np.float32(0.059031557), np.float32(0.063995786), np.float32(0.075032614), np.float32(0.08430448), np.float32(0.09478717), np.float32(0.09866862), np.float32(0.11221476), np.float32(0.120531075), np.float32(0.12787613), np.float32(0.1270462), np.float32(0.12229558), np.float32(0.12724999), np.float32(0.11183765), np.float32(0.10724734), np.float32(0.11349301), np.float32(0.115303166), np.float32(0.11311226), np.float32(0.11857693), np.float32(0.105241), np.float32(0.09602182), np.float32(0.09220704), np.float32(0.07703946), np.float32(0.06982775), np.float32(0.074923), np.float32(0.07793665), np.float32(0.07617579), np.float32(0.07355699), np.float32(0.07124738), np.float32(0.063577466), np.float32(0.05657198), np.float32(0.06221296), np.float32(0.0601865), np.float32(0.057097964), np.float32(0.06540505), np.float32(0.06722557), np.float32(0.061357364), np.float32(0.05907988), np.float32(0.057658743), np.float32(0.047288097), np.float32(0.038285807), np.float32(0.0405781), np.float32(0.045186896), np.float32(0.044588782), np.float32(0.050882697), np.float32(0.056156274), np.float32(0.068219334), np.float32(0.07704043), np.float32(0.0779485), np.float32(0.08276164), np.float32(0.09014164), np.float32(0.08935093), np.float32(0.093367055), np.float32(0.10577878), np.float32(0.10484515), np.float32(0.09529206), np.float32(0.092485316), np.float32(0.09386417), np.float32(0.08787075), np.float32(0.094501555), np.float32(0.09529331), np.float32(0.08721285), np.float32(0.08578643), np.float32(0.087173805), np.float32(0.08689216), np.float32(0.076733395), np.float32(0.07182408), np.float32(0.07579927), np.float32(0.068668), np.float32(0.060581878), np.float32(0.054130893), np.float32(0.046844456), np.float32(0.043624096), np.float32(0.040042117), np.float32(0.044047672), np.float32(0.04491378), np.float32(0.040821623), np.float32(0.04410794), np.float32(0.04179703), np.float32(0.03911187), np.float32(0.04544538), np.float32(0.049199212), np.float32(0.044283394), np.float32(0.047925785), np.float32(0.05577989), np.float32(0.06367184), np.float32(0.06991835), np.float32(0.07691889), np.float32(0.083120234), np.float32(0.087686054), np.float32(0.10279391), np.float32(0.125846), np.float32(0.13249587), np.float32(0.1367123), np.float32(0.14755356), np.float32(0.1590327), np.float32(0.14624792), np.float32(0.15320738), np.float32(0.15277398), np.float32(0.15004647), np.float32(0.14265092), np.float32(0.15375102), np.float32(0.17530385), np.float32(0.1711772), np.float32(0.17158015), np.float32(0.19989885), np.float32(0.2067491), np.float32(0.18529278), np.float32(0.18058223), np.float32(0.19693929), np.float32(0.2054421), np.float32(0.17683862), np.float32(0.19202045), np.float32(0.19756131), np.float32(0.19236557), np.float32(0.19051906), np.float32(0.18583974), np.float32(0.191207), np.float32(0.16093153), np.float32(0.17124458), np.float32(0.19536424), np.float32(0.18586883), np.float32(0.18604235), np.float32(0.21601848), np.float32(0.24275701), np.float32(0.22965862), np.float32(0.23154795), np.float32(0.26715678), np.float32(0.28484517), np.float32(0.26225114), np.float32(0.26227108), np.float32(0.26852545), np.float32(0.23730783), np.float32(0.21911712), np.float32(0.22487631), np.float32(0.22504185), np.float32(0.20339453), np.float32(0.16906719), np.float32(0.17632896), np.float32(0.1871318), np.float32(0.18329014), np.float32(0.17811103), np.float32(0.18484215), np.float32(0.19128932), np.float32(0.18063425), np.float32(0.17593186), np.float32(0.20274355), np.float32(0.213795), np.float32(0.20873323), np.float32(0.2103101), np.float32(0.23562542), np.float32(0.22988695), np.float32(0.21944095), np.float32(0.26916143), np.float32(0.3091119), np.float32(0.30905375), np.float32(0.32147455), np.float32(0.36600134), np.float32(0.35855746), np.float32(0.34399298), np.float32(0.3897205), np.float32(0.40683123), np.float32(0.40703827), np.float32(0.44215706), np.float32(0.48878476), np.float32(0.5465901), np.float32(0.5988586), np.float32(0.60745436), np.float32(0.622607), np.float32(0.6131472), np.float32(0.63895726), np.float32(0.64437073), np.float32(0.66620135), np.float32(0.69258016), np.float32(0.7107776), np.float32(0.72122574), np.float32(0.68961376), np.float32(0.745467)], 'MRLSLATLLPLLSVSTKTLCSAASLLAIDLGTDSLKASLVKPGVPFDVLLTKEGRRKTPVVMTIRKGERSFGGEAVNLATRSPQDTFSSLKLVLGHPSSHPQSQLHSALYDLPISTTARGSPSLSSSSGSFAIEELLAMQFTNTRELAEEVAGEFVKDVVVTVPAWWTQSERQAVIDALDLAGLRSIGLINDGTAAAVNYAMTRSFPSESSYHLLYDLGAGSLRTTLVSLKSSLLPDPYSLAFKPELKNVTSLTVLGVGFDVHVGGYVFDKIVRDLMVEEFEKNGPGSKMDKKAMAKLLKEASKVKQVLSANTESTARIEGLIDDIDFSTLITRDQFEQRSQDLLPRFTQPIQHALLSANITIPQLESVILIGGSSRVPMVQAAVAAFVGEDKIAKNVNADEAAVLGAALYGAGLTKGFRTKDIRVQDITPFGIDVTYPDHHYSFISLRFENLDQENDDFEKTKDFTLKFSYQSPSNEAWKEWVPQDLFEISLKGIEEKLVSLTEETLKNVSVLVTIELDGSNMVKIDSATLKLGEEREEKEKDKEGINEKIKGLLTKFGSKKDKKKEGAGEGEGMGEQRDEEGEKEGEEKDPLEGLDAEKLDELLKMSMPPPKSIHLTPTTISLERVPMSAEEKKDARTRMREMKLAETRKLQREEARNILEAFLYKAKELITSSEFEGASQPHERKILEEKVASTNEWLWDEGDSAPTKDLKAKKAELDKLVKLVSNRITEAKCRSASIESLKGTLASVATFVDAAKKNDSKAEVPKYTKEEMEGVSKMAKDAEEWLAGSKKKQDALKKWDDAVLKCAEMDRKVREIEIELTRLRRKKQPRKPRVVKKPEETKEKEEKKEETKGEEKNGSERGGEEAEHKKDEL': [np.float32(0.97325504), np.float32(0.97970366), np.float32(0.98179585), np.float32(0.97907156), np.float32(0.9795817), np.float32(0.9786026), np.float32(0.98161143), np.float32(0.9822926), np.float32(0.98108304), np.float32(0.98041636), np.float32(0.9763629), np.float32(0.97716296), np.float32(0.9757095), np.float32(0.9674078), np.float32(0.95559657), np.float32(0.9478426), np.float32(0.92760575), np.float32(0.90436184), np.float32(0.87759817), np.float32(0.800424), np.float32(0.8056065), np.float32(0.7936574), np.float32(0.75826806), np.float32(0.6474731), np.float32(0.31567323), np.float32(0.32347214), np.float32(0.21011402), np.float32(0.1480801), np.float32(0.14342907), np.float32(0.14568008), np.float32(0.14716156), np.float32(0.13025452), np.float32(0.11808264), np.float32(0.114129715), np.float32(0.10459739), np.float32(0.10431078), np.float32(0.10259511), np.float32(0.09941304), np.float32(0.09577208), np.float32(0.09345081), np.float32(0.105309814), np.float32(0.109160066), np.float32(0.11163707), np.float32(0.11603411), np.float32(0.1244726), np.float32(0.12388529), np.float32(0.118028626), np.float32(0.12455077), np.float32(0.111847065), np.float32(0.10606702), np.float32(0.10381264), np.float32(0.103301264), np.float32(0.08878036), np.float32(0.08251428), np.float32(0.07676516), np.float32(0.08092293), np.float32(0.0869753), np.float32(0.083053395), np.float32(0.09517689), np.float32(0.09955937), np.float32(0.121782914), np.float32(0.13138166), np.float32(0.14801449), np.float32(0.13828589), np.float32(0.1301177), np.float32(0.12407716), np.float32(0.110061206), np.float32(0.099701405), np.float32(0.093127854), np.float32(0.09069263), np.float32(0.086376786), np.float32(0.097457744), np.float32(0.12455358), np.float32(0.14287443), np.float32(0.15485837), np.float32(0.1661654), np.float32(0.18669419), np.float32(0.17709127), np.float32(0.15830526), np.float32(0.14928807), np.float32(0.13149881), np.float32(0.11490083), np.float32(0.10816322), np.float32(0.1140906), np.float32(0.10965262), np.float32(0.10159354), np.float32(0.10120025), np.float32(0.11162151), np.float32(0.12179736), np.float32(0.112634204), np.float32(0.11568667), np.float32(0.121693335), np.float32(0.13520592), np.float32(0.12486297), np.float32(0.12650506), np.float32(0.120969445), np.float32(0.106500074), np.float32(0.098834746), np.float32(0.09152906), np.float32(0.10372646), np.float32(0.09197912), np.float32(0.09737024), np.float32(0.11618724), np.float32(0.10656432), np.float32(0.10620783), np.float32(0.12344052), np.float32(0.13212591), np.float32(0.1664598), np.float32(0.16937427), np.float32(0.16379991), np.float32(0.17329223), np.float32(0.17257422), np.float32(0.1712422), np.float32(0.17867029), np.float32(0.18863635), np.float32(0.18912254), np.float32(0.1968881), np.float32(0.19504018), np.float32(0.19601524), np.float32(0.18590549), np.float32(0.18728383), np.float32(0.18769611), np.float32(0.20396562), np.float32(0.18346637), np.float32(0.2056733), np.float32(0.2125187), np.float32(0.24503677), np.float32(0.22751677), np.float32(0.24991149), np.float32(0.24597295), np.float32(0.20574959), np.float32(0.18265861), np.float32(0.13855766), np.float32(0.12871085), np.float32(0.106666915), np.float32(0.0970952), np.float32(0.08505957), np.float32(0.08345064), np.float32(0.076057486), np.float32(0.060699902), np.float32(0.05839459), np.float32(0.06310688), np.float32(0.06845427), np.float32(0.06537949), np.float32(0.07347599), np.float32(0.08595526), np.float32(0.08254351), np.float32(0.069618255), np.float32(0.07268623), np.float32(0.07253713), np.float32(0.06813848), np.float32(0.05970233), np.float32(0.05574782), np.float32(0.05851087), np.float32(0.054758575), np.float32(0.04949389), np.float32(0.058607507), np.float32(0.059837196), np.float32(0.058205266), np.float32(0.07135143), np.float32(0.08037159), np.float32(0.07215129), np.float32(0.06387542), np.float32(0.06167011), np.float32(0.056807056), np.float32(0.05096096), np.float32(0.04392421), np.float32(0.04261115), np.float32(0.04505152), np.float32(0.04052546), np.float32(0.03881719), np.float32(0.045839768), np.float32(0.04900678), np.float32(0.05267619), np.float32(0.055065136), np.float32(0.060803793), np.float32(0.05996961), np.float32(0.054834317), np.float32(0.05516366), np.float32(0.060596522), np.float32(0.06612207), np.float32(0.05548293), np.float32(0.051344194), np.float32(0.045407154), np.float32(0.04128302), np.float32(0.035026733), np.float32(0.03269829), np.float32(0.034325827), np.float32(0.03596729), np.float32(0.034625053), np.float32(0.03438124), np.float32(0.038652763), np.float32(0.04071988), np.float32(0.045538623), np.float32(0.046829693), np.float32(0.04942304), np.float32(0.056936894), np.float32(0.059320007), np.float32(0.0626256), np.float32(0.06271516), np.float32(0.057880502), np.float32(0.059013743), np.float32(0.061152767), np.float32(0.05581197), np.float32(0.049177635), np.float32(0.05155461), np.float32(0.049699124), np.float32(0.05104072), np.float32(0.051079605), np.float32(0.05420258), np.float32(0.057355337), np.float32(0.055714704), np.float32(0.057404313), np.float32(0.05687696), np.float32(0.055334426), np.float32(0.0525154), np.float32(0.04476415), np.float32(0.041730147), np.float32(0.03898753), np.float32(0.03774418), np.float32(0.03724636), np.float32(0.035458174), np.float32(0.033917096), np.float32(0.034906156), np.float32(0.03967255), np.float32(0.046226487), np.float32(0.05532614), np.float32(0.05880096), np.float32(0.061254036), np.float32(0.061526604), np.float32(0.06659384), np.float32(0.06643122), np.float32(0.06814891), np.float32(0.06996104), np.float32(0.0754604), np.float32(0.07845906), np.float32(0.08356528), np.float32(0.08911657), np.float32(0.09066409), np.float32(0.09160196), np.float32(0.0955999), np.float32(0.091270104), np.float32(0.095622286), np.float32(0.08849395), np.float32(0.08343465), np.float32(0.07753464), np.float32(0.07231568), np.float32(0.0672614), np.float32(0.05727695), np.float32(0.048605397), np.float32(0.042633653), np.float32(0.044218205), np.float32(0.04154873), np.float32(0.04201605), np.float32(0.041521367), np.float32(0.04310074), np.float32(0.040412955), np.float32(0.035628956), np.float32(0.031764194), np.float32(0.037437234), np.float32(0.032749817), np.float32(0.028245864), np.float32(0.030764861), np.float32(0.033314902), np.float32(0.030804506), np.float32(0.0310914), np.float32(0.030641574), np.float32(0.03555719), np.float32(0.038953092), np.float32(0.038825534), np.float32(0.0469121), np.float32(0.058585595), np.float32(0.0704706), np.float32(0.07567453), np.float32(0.08892609), np.float32(0.09503706), np.float32(0.10563632), np.float32(0.12194325), np.float32(0.1296784), np.float32(0.12922148), np.float32(0.14831714), np.float32(0.19965126), np.float32(0.18908457), np.float32(0.1610965), np.float32(0.16778652), np.float32(0.1906625), np.float32(0.17613877), np.float32(0.15749452), np.float32(0.18720444), np.float32(0.21751983), np.float32(0.20493957), np.float32(0.2025593), np.float32(0.23295502), np.float32(0.23995747), np.float32(0.22884808), np.float32(0.21269022), np.float32(0.1920951), np.float32(0.1604379), np.float32(0.15428807), np.float32(0.15719213), np.float32(0.15682614), np.float32(0.15298252), np.float32(0.15722516), np.float32(0.15332347), np.float32(0.1490183), np.float32(0.14295503), np.float32(0.1525769), np.float32(0.15192433), np.float32(0.15430942), np.float32(0.14665593), np.float32(0.15220796), np.float32(0.14657634), np.float32(0.13378862), np.float32(0.13706131), np.float32(0.14025843), np.float32(0.1399333), np.float32(0.12630145), np.float32(0.13091694), np.float32(0.1235171), np.float32(0.10966743), np.float32(0.101216644), np.float32(0.10652049), np.float32(0.10594483), np.float32(0.10948182), np.float32(0.1117314), np.float32(0.102426074), np.float32(0.098403916), np.float32(0.11097842), np.float32(0.11574361), np.float32(0.10379994), np.float32(0.10771688), np.float32(0.13148786), np.float32(0.12114966), np.float32(0.11054348), np.float32(0.11675256), np.float32(0.12889813), np.float32(0.11965033), np.float32(0.11151398), np.float32(0.11543758), np.float32(0.11262097), np.float32(0.10500949), np.float32(0.10324205), np.float32(0.10616329), np.float32(0.10324834), np.float32(0.1008732), np.float32(0.09799982), np.float32(0.0916096), np.float32(0.07852372), np.float32(0.07727487), np.float32(0.0801024), np.float32(0.078417026), np.float32(0.06802171), np.float32(0.0690818), np.float32(0.06803183), np.float32(0.062258672), np.float32(0.05607838), np.float32(0.054955985), np.float32(0.05300221), np.float32(0.045425255), np.float32(0.040167503), np.float32(0.03946981), np.float32(0.037894417), np.float32(0.03358169), np.float32(0.033304147), np.float32(0.039217073), np.float32(0.039077457), np.float32(0.034340877), np.float32(0.034278776), np.float32(0.033320118), np.float32(0.02953419), np.float32(0.025699927), np.float32(0.023579933), np.float32(0.020413697), np.float32(0.019906422), np.float32(0.017678713), np.float32(0.020110488), np.float32(0.01734355), np.float32(0.016241515), np.float32(0.018270876), np.float32(0.018944655), np.float32(0.0234582), np.float32(0.030645432), np.float32(0.03394576), np.float32(0.034820605), np.float32(0.045827717), np.float32(0.04958864), np.float32(0.050733164), np.float32(0.05335237), np.float32(0.054036677), np.float32(0.05981436), np.float32(0.06811664), np.float32(0.06487452), np.float32(0.06666414), np.float32(0.07498099), np.float32(0.06945765), np.float32(0.0631819), np.float32(0.06678385), np.float32(0.06559142), np.float32(0.065121025), np.float32(0.06669858), np.float32(0.067095794), np.float32(0.065053985), np.float32(0.06548696), np.float32(0.051400002), np.float32(0.044160057), np.float32(0.04022301), np.float32(0.042502694), np.float32(0.039727744), np.float32(0.040375035), np.float32(0.039486896), np.float32(0.04738763), np.float32(0.050154112), np.float32(0.046249364), np.float32(0.043342326), np.float32(0.04185517), np.float32(0.050104737), np.float32(0.057824638), np.float32(0.06141331), np.float32(0.06535482), np.float32(0.08046104), np.float32(0.083984904), np.float32(0.08631063), np.float32(0.08992652), np.float32(0.09481722), np.float32(0.09123947), np.float32(0.091999814), np.float32(0.0894659), np.float32(0.09353976), np.float32(0.09604861), np.float32(0.09256615), np.float32(0.08874507), np.float32(0.08903349), np.float32(0.082174234), np.float32(0.07586679), np.float32(0.060879935), np.float32(0.05135327), np.float32(0.05321267), np.float32(0.04962874), np.float32(0.049270026), np.float32(0.050771426), np.float32(0.04984082), np.float32(0.05179331), np.float32(0.055402737), np.float32(0.059900954), np.float32(0.0675011), np.float32(0.07389275), np.float32(0.08686706), np.float32(0.09198292), np.float32(0.100189224), np.float32(0.11056901), np.float32(0.11959934), np.float32(0.11676569), np.float32(0.12393674), np.float32(0.124772236), np.float32(0.12616876), np.float32(0.1318758), np.float32(0.12568437), np.float32(0.12813273), np.float32(0.13232376), np.float32(0.13373353), np.float32(0.14408374), np.float32(0.16095588), np.float32(0.15972963), np.float32(0.16345093), np.float32(0.16327626), np.float32(0.17060797), np.float32(0.16684495), np.float32(0.15474819), np.float32(0.14513086), np.float32(0.14660963), np.float32(0.14756167), np.float32(0.13510872), np.float32(0.12983844), np.float32(0.13382071), np.float32(0.13357656), np.float32(0.13386633), np.float32(0.12021906), np.float32(0.11121477), np.float32(0.12593457), np.float32(0.12335408), np.float32(0.13012497), np.float32(0.122793175), np.float32(0.13886449), np.float32(0.14514175), np.float32(0.1471028), np.float32(0.14805405), np.float32(0.15094748), np.float32(0.14439663), np.float32(0.121291436), np.float32(0.1120352), np.float32(0.10549656), np.float32(0.09427417), np.float32(0.09736443), np.float32(0.10102105), np.float32(0.09388531), np.float32(0.092478625), np.float32(0.097947225), np.float32(0.10619627), np.float32(0.103290185), np.float32(0.09497384), np.float32(0.09556954), np.float32(0.09126203), np.float32(0.0832964), np.float32(0.082481295), np.float32(0.084142305), np.float32(0.07855657), np.float32(0.07432026), np.float32(0.07386831), np.float32(0.08191737), np.float32(0.0818666), np.float32(0.081298746), np.float32(0.08214333), np.float32(0.09015184), np.float32(0.09005045), np.float32(0.098970495), np.float32(0.099946864), np.float32(0.10502943), np.float32(0.100328885), np.float32(0.09885932), np.float32(0.09338446), np.float32(0.09344234), np.float32(0.09044279), np.float32(0.090882316), np.float32(0.10525674), np.float32(0.11602462), np.float32(0.13674827), np.float32(0.14932568), np.float32(0.17986737), np.float32(0.22537705), np.float32(0.26704523), np.float32(0.27243304), np.float32(0.30192557), np.float32(0.30261284), np.float32(0.30905783), np.float32(0.311), np.float32(0.31120554), np.float32(0.31764305), np.float32(0.32738346), np.float32(0.34049278), np.float32(0.3944956), np.float32(0.39816117), np.float32(0.4443597), np.float32(0.49788398), np.float32(0.5399412), np.float32(0.55163777), np.float32(0.5594146), np.float32(0.58174324), np.float32(0.5918467), np.float32(0.6014158), np.float32(0.6127337), np.float32(0.64161474), np.float32(0.6372925), np.float32(0.6355378), np.float32(0.6267667), np.float32(0.70115733), np.float32(0.7291651), np.float32(0.76698244), np.float32(0.76135266), np.float32(0.76946324), np.float32(0.78945273), np.float32(0.86661303), np.float32(0.8993474), np.float32(0.91202617), np.float32(0.92523396), np.float32(0.946782), np.float32(0.94625103), np.float32(0.9589957), np.float32(0.96280223), np.float32(0.9679729), np.float32(0.9683129), np.float32(0.9710646), np.float32(0.975603), np.float32(0.9786113), np.float32(0.98048073), np.float32(0.9827481), np.float32(0.98350304), np.float32(0.9854972), np.float32(0.98572063), np.float32(0.9857099), np.float32(0.98612356), np.float32(0.9856544), np.float32(0.98572624), np.float32(0.9856704), np.float32(0.98531324), np.float32(0.98455715), np.float32(0.9831077), np.float32(0.981188), np.float32(0.97807103), np.float32(0.9752687), np.float32(0.97099864), np.float32(0.9653738), np.float32(0.95916545), np.float32(0.95713264), np.float32(0.9496699), np.float32(0.93411875), np.float32(0.9349001), np.float32(0.9330769), np.float32(0.930158), np.float32(0.9322104), np.float32(0.92895234), np.float32(0.93903583), np.float32(0.94239634), np.float32(0.94304585), np.float32(0.94366413), np.float32(0.9386983), np.float32(0.93662244), np.float32(0.9449744), np.float32(0.93469), np.float32(0.9339432), np.float32(0.9380052), np.float32(0.9390653), np.float32(0.9317706), np.float32(0.92540586), np.float32(0.94197834), np.float32(0.94188696), np.float32(0.94254076), np.float32(0.94094497), np.float32(0.93958485), np.float32(0.93657124), np.float32(0.9240346), np.float32(0.91516864), np.float32(0.9154306), np.float32(0.915461), np.float32(0.91226053), np.float32(0.90729576), np.float32(0.9044876), np.float32(0.88249135), np.float32(0.877729), np.float32(0.8668079), np.float32(0.84385365), np.float32(0.8200214), np.float32(0.8222813), np.float32(0.8050391), np.float32(0.7826878), np.float32(0.7596489), np.float32(0.7670158), np.float32(0.76026124), np.float32(0.7469587), np.float32(0.7164323), np.float32(0.64609057), np.float32(0.652275), np.float32(0.6195679), np.float32(0.5755784), np.float32(0.5746434), np.float32(0.5577009), np.float32(0.5240299), np.float32(0.48786), np.float32(0.46932942), np.float32(0.45178765), np.float32(0.4381837), np.float32(0.42625898), np.float32(0.42659298), np.float32(0.43903166), np.float32(0.41291273), np.float32(0.39969185), np.float32(0.38464737), np.float32(0.38820684), np.float32(0.36888558), np.float32(0.3695198), np.float32(0.37474814), np.float32(0.3701925), np.float32(0.3710101), np.float32(0.39828852), np.float32(0.400482), np.float32(0.40777135), np.float32(0.42592385), np.float32(0.42753989), np.float32(0.45017502), np.float32(0.4462912), np.float32(0.46013242), np.float32(0.4920569), np.float32(0.49151477), np.float32(0.48716992), np.float32(0.5078215), np.float32(0.5169958), np.float32(0.5203911), np.float32(0.52195126), np.float32(0.49851254), np.float32(0.4781213), np.float32(0.4671995), np.float32(0.4891281), np.float32(0.4798898), np.float32(0.40887338), np.float32(0.4127005), np.float32(0.41082147), np.float32(0.42446172), np.float32(0.44288203), np.float32(0.450633), np.float32(0.45498255), np.float32(0.42660838), np.float32(0.41892636), np.float32(0.41235992), np.float32(0.40379998), np.float32(0.42055893), np.float32(0.44050112), np.float32(0.45648056), np.float32(0.44304112), np.float32(0.42195758), np.float32(0.40689984), np.float32(0.4313148), np.float32(0.4449251), np.float32(0.45253214), np.float32(0.49900842), np.float32(0.48918176), np.float32(0.51121557), np.float32(0.48789987), np.float32(0.4913652), np.float32(0.470103), np.float32(0.41352734), np.float32(0.4283505), np.float32(0.3945745), np.float32(0.35616788), np.float32(0.366878), np.float32(0.38801095), np.float32(0.38485065), np.float32(0.3492147), np.float32(0.3414239), np.float32(0.34326026), np.float32(0.30709222), np.float32(0.25996035), np.float32(0.23882356), np.float32(0.21874718), np.float32(0.20192), np.float32(0.20232613), np.float32(0.198278), np.float32(0.20600303), np.float32(0.20204858), np.float32(0.20368618), np.float32(0.20776248), np.float32(0.21101165), np.float32(0.21269104), np.float32(0.20458902), np.float32(0.21370286), np.float32(0.23182423), np.float32(0.25623104), np.float32(0.27479947), np.float32(0.2846101), np.float32(0.29922175), np.float32(0.298593), np.float32(0.28114843), np.float32(0.20507902), np.float32(0.21623579), np.float32(0.20246384), np.float32(0.2023944), np.float32(0.19908291), np.float32(0.20408268), np.float32(0.19032684), np.float32(0.19925672), np.float32(0.24346857), np.float32(0.26346013), np.float32(0.28604233), np.float32(0.3435385), np.float32(0.35329473), np.float32(0.37117234), np.float32(0.40383798), np.float32(0.45304322), np.float32(0.5059673), np.float32(0.51828784), np.float32(0.5084184), np.float32(0.4896211), np.float32(0.51563346), np.float32(0.5180245), np.float32(0.5046475), np.float32(0.52907306), np.float32(0.5323261), np.float32(0.51755625), np.float32(0.5024264), np.float32(0.5331513), np.float32(0.56137365), np.float32(0.5460283), np.float32(0.58315533), np.float32(0.5847814), np.float32(0.6019319), np.float32(0.5966476), np.float32(0.5616676), np.float32(0.5688405), np.float32(0.4952872), np.float32(0.4794744), np.float32(0.47768995), np.float32(0.45996848), np.float32(0.45553565), np.float32(0.43322295), np.float32(0.43130535), np.float32(0.42133442), np.float32(0.41739982), np.float32(0.42975396), np.float32(0.44021147), np.float32(0.44168693), np.float32(0.448137), np.float32(0.4567382), np.float32(0.47360045), np.float32(0.4786672), np.float32(0.48491445), np.float32(0.47853845), np.float32(0.47457922), np.float32(0.45425558), np.float32(0.44814923), np.float32(0.4298194), np.float32(0.41447452), np.float32(0.42107096), np.float32(0.38781723), np.float32(0.39086986), np.float32(0.38535818), np.float32(0.36231035), np.float32(0.35348085), np.float32(0.36090335), np.float32(0.3468678), np.float32(0.3397136), np.float32(0.3383973), np.float32(0.34669444), np.float32(0.36100113), np.float32(0.3515617), np.float32(0.32572326), np.float32(0.3144597), np.float32(0.34736046), np.float32(0.36359844), np.float32(0.35861823), np.float32(0.3813558), np.float32(0.4111204), np.float32(0.4226182), np.float32(0.4844239), np.float32(0.54185337), np.float32(0.5742078), np.float32(0.5994009), np.float32(0.66131556), np.float32(0.72077614), np.float32(0.74461716), np.float32(0.7649653), np.float32(0.7829592), np.float32(0.7894348), np.float32(0.80827), np.float32(0.83051974), np.float32(0.84017897), np.float32(0.853853), np.float32(0.8699469), np.float32(0.8972675), np.float32(0.9062969), np.float32(0.914081), np.float32(0.9221034), np.float32(0.93815815), np.float32(0.93415654), np.float32(0.9397352), np.float32(0.9376896), np.float32(0.94090635), np.float32(0.9409302), np.float32(0.9389735), np.float32(0.9446486), np.float32(0.9444162), np.float32(0.94726783), np.float32(0.95454323), np.float32(0.9535814), np.float32(0.9545971), np.float32(0.9546989), np.float32(0.95695955), np.float32(0.9543247), np.float32(0.95688564), np.float32(0.9588039), np.float32(0.95572317), np.float32(0.9532691), np.float32(0.9491903), np.float32(0.9497629), np.float32(0.94440985), np.float32(0.9474032), np.float32(0.94685787), np.float32(0.95065475), np.float32(0.9517427), np.float32(0.9525327), np.float32(0.9474958), np.float32(0.9414527), np.float32(0.94344676), np.float32(0.93429357), np.float32(0.9368303), np.float32(0.9253603), np.float32(0.91135937), np.float32(0.9141709), np.float32(0.9232228)], 'MSIRPATHAGSWYSNRAQELSQQLHTYLIKSTLKGPIHNARIIICPHAGYRYCGPTMAYSYASLDLNRNVKRIFILGPSHHIYFKNQILVSAFSELETPLGNLKVDTDLCKTLIQKEYPENGKKLFKPMDHDTDMAEHSLEMQLPMLVETLKWREISLDTVKVFPMMVSHNSVDVDRCIGNILSEYIKDPNNLFIVSSDFCHWGRRFQYTGYVGSKEELNDAIQEETEVEMLTARSKLSHHQVPIWQSIEIMDRYAMKTLSDTPNGERYDAWKQYLEITGNTICGEKPISVILSALSKIRDAGPSGIKFQWPNYSQSSHVTSIDDSSVSYASGYVTIG': [np.float32(0.7169617), np.float32(0.73713726), np.float32(0.6143206), np.float32(0.7003083), np.float32(0.7446288), np.float32(0.68954664), np.float32(0.5894693), np.float32(0.5967874), np.float32(0.57670134), np.float32(0.5601527), np.float32(0.5500859), np.float32(0.53494066), np.float32(0.44730902), np.float32(0.36027107), np.float32(0.3340369), np.float32(0.308375), np.float32(0.27053198), np.float32(0.23362839), np.float32(0.22103), np.float32(0.1990884), np.float32(0.18964212), np.float32(0.1822011), np.float32(0.18835038), np.float32(0.17868191), np.float32(0.18392584), np.float32(0.17333671), np.float32(0.18342786), np.float32(0.1682904), np.float32(0.14251573), np.float32(0.15641767), np.float32(0.1202875), np.float32(0.09902898), np.float32(0.09021457), np.float32(0.08304473), np.float32(0.07203898), np.float32(0.06460258), np.float32(0.06855418), np.float32(0.07091927), np.float32(0.06194111), np.float32(0.06911189), np.float32(0.076963075), np.float32(0.08061901), np.float32(0.074184164), np.float32(0.07686951), np.float32(0.08160511), np.float32(0.07650673), np.float32(0.0598995), np.float32(0.050971143), np.float32(0.047256056), np.float32(0.043795638), np.float32(0.03646782), np.float32(0.04119647), np.float32(0.044094227), np.float32(0.04545476), np.float32(0.0538672), np.float32(0.06526098), np.float32(0.076875515), np.float32(0.08829255), np.float32(0.09265146), np.float32(0.09513289), np.float32(0.09106702), np.float32(0.08207618), np.float32(0.07102534), np.float32(0.05249967), np.float32(0.052190967), np.float32(0.05054795), np.float32(0.052604716), np.float32(0.05209618), np.float32(0.051842187), np.float32(0.0525042), np.float32(0.048213538), np.float32(0.04762106), np.float32(0.047026582), np.float32(0.049981542), np.float32(0.047643933), np.float32(0.04822319), np.float32(0.0484875), np.float32(0.043193), np.float32(0.040087726), np.float32(0.03647569), np.float32(0.0328799), np.float32(0.028322978), np.float32(0.02933739), np.float32(0.028602181), np.float32(0.027982013), np.float32(0.033350356), np.float32(0.04133303), np.float32(0.046834737), np.float32(0.052948236), np.float32(0.058813907), np.float32(0.061293595), np.float32(0.059177805), np.float32(0.06401263), np.float32(0.06236821), np.float32(0.062061254), np.float32(0.061804377), np.float32(0.076233074), np.float32(0.07137678), np.float32(0.06823971), np.float32(0.065925725), np.float32(0.068567365), np.float32(0.06434102), np.float32(0.06644272), np.float32(0.07185871), np.float32(0.08293826), np.float32(0.098031625), np.float32(0.09731305), np.float32(0.09951868), np.float32(0.123746954), np.float32(0.13431296), np.float32(0.12965381), np.float32(0.13909855), np.float32(0.1501873), np.float32(0.15266354), np.float32(0.1533502), np.float32(0.17208235), np.float32(0.17749864), np.float32(0.19921343), np.float32(0.21696617), np.float32(0.26413158), np.float32(0.27253363), np.float32(0.29113021), np.float32(0.32073933), np.float32(0.32096034), np.float32(0.32566828), np.float32(0.3676653), np.float32(0.4335918), np.float32(0.39886174), np.float32(0.33121172), np.float32(0.359432), np.float32(0.36869442), np.float32(0.32072747), np.float32(0.25938222), np.float32(0.23689531), np.float32(0.25543225), np.float32(0.20059375), np.float32(0.17515774), np.float32(0.16586204), np.float32(0.1466844), np.float32(0.119353406), np.float32(0.10540049), np.float32(0.09962997), np.float32(0.098404065), np.float32(0.087982744), np.float32(0.07613868), np.float32(0.06517699), np.float32(0.059268583), np.float32(0.06146329), np.float32(0.061148547), np.float32(0.055622295), np.float32(0.053804584), np.float32(0.052595176), np.float32(0.05066084), np.float32(0.045580726), np.float32(0.04376399), np.float32(0.04471695), np.float32(0.04699563), np.float32(0.047050364), np.float32(0.05041677), np.float32(0.054458007), np.float32(0.059378333), np.float32(0.05540315), np.float32(0.05991489), np.float32(0.056803875), np.float32(0.050159745), np.float32(0.05297297), np.float32(0.045636706), np.float32(0.03810857), np.float32(0.038698412), np.float32(0.041874442), np.float32(0.041224148), np.float32(0.033593785), np.float32(0.032925595), np.float32(0.038961355), np.float32(0.035642754), np.float32(0.03780711), np.float32(0.049109217), np.float32(0.056329004), np.float32(0.061058424), np.float32(0.06708168), np.float32(0.0660281), np.float32(0.060290065), np.float32(0.055175792), np.float32(0.04830762), np.float32(0.042492017), np.float32(0.03910445), np.float32(0.033912573), np.float32(0.0353242), np.float32(0.033425517), np.float32(0.02795795), np.float32(0.030563464), np.float32(0.030517822), np.float32(0.02947128), np.float32(0.02922526), np.float32(0.031823803), np.float32(0.0336485), np.float32(0.032362305), np.float32(0.028501125), np.float32(0.03099149), np.float32(0.032722928), np.float32(0.029564308), np.float32(0.02695984), np.float32(0.02611391), np.float32(0.023943016), np.float32(0.027306827), np.float32(0.036685623), np.float32(0.043534175), np.float32(0.047096256), np.float32(0.05503692), np.float32(0.07273911), np.float32(0.077269174), np.float32(0.07398817), np.float32(0.0812155), np.float32(0.10145915), np.float32(0.10740269), np.float32(0.113982715), np.float32(0.12651555), np.float32(0.120527595), np.float32(0.12692535), np.float32(0.12615319), np.float32(0.12170064), np.float32(0.11903526), np.float32(0.11548565), np.float32(0.12095358), np.float32(0.120063856), np.float32(0.12764598), np.float32(0.120783426), np.float32(0.11990033), np.float32(0.13033314), np.float32(0.13218476), np.float32(0.13301142), np.float32(0.13760532), np.float32(0.12753464), np.float32(0.11257415), np.float32(0.10123496), np.float32(0.098887466), np.float32(0.07995914), np.float32(0.06505731), np.float32(0.06479759), np.float32(0.056331214), np.float32(0.05355937), np.float32(0.056715008), np.float32(0.06440702), np.float32(0.058788426), np.float32(0.056741912), np.float32(0.061029606), np.float32(0.06814039), np.float32(0.06660471), np.float32(0.06332432), np.float32(0.05965399), np.float32(0.0702799), np.float32(0.07103875), np.float32(0.07336586), np.float32(0.077868916), np.float32(0.080918215), np.float32(0.091876246), np.float32(0.092300035), np.float32(0.092622615), np.float32(0.09817423), np.float32(0.094171986), np.float32(0.092867866), np.float32(0.0984127), np.float32(0.10028316), np.float32(0.10287686), np.float32(0.10469184), np.float32(0.11417506), np.float32(0.105181135), np.float32(0.10127566), np.float32(0.10418106), np.float32(0.10449521), np.float32(0.09384416), np.float32(0.09301956), np.float32(0.099610016), np.float32(0.10181425), np.float32(0.096782364), np.float32(0.096740246), np.float32(0.08674516), np.float32(0.07379069), np.float32(0.06917213), np.float32(0.06250173), np.float32(0.053080577), np.float32(0.05104265), np.float32(0.049684577), np.float32(0.043812383), np.float32(0.041464802), np.float32(0.04131703), np.float32(0.043716837), np.float32(0.043683916), np.float32(0.049543638), np.float32(0.05298613), np.float32(0.05912007), np.float32(0.06311895), np.float32(0.069469936), np.float32(0.07259644), np.float32(0.07456221), np.float32(0.07714655), np.float32(0.08731495), np.float32(0.08031472), np.float32(0.07568849), np.float32(0.06551488), np.float32(0.068681136), np.float32(0.08059116), np.float32(0.08667464), np.float32(0.10054975), np.float32(0.11961888), np.float32(0.13649286), np.float32(0.14694887), np.float32(0.17773469), np.float32(0.20088778), np.float32(0.20809664), np.float32(0.24961567), np.float32(0.28087598), np.float32(0.28174737), np.float32(0.2594657), np.float32(0.2800487), np.float32(0.2560717), np.float32(0.2496955), np.float32(0.21946491), np.float32(0.23938233), np.float32(0.28327915), np.float32(0.269071), np.float32(0.24015582), np.float32(0.22908132), np.float32(0.3162045), np.float32(0.30117646), np.float32(0.31719026), np.float32(0.3325716), np.float32(0.325253), np.float32(0.30809236), np.float32(0.2687505), np.float32(0.17670579), np.float32(0.10742877), np.float32(0.08348778), np.float32(0.07198306), np.float32(0.0647227), np.float32(0.060597558), np.float32(0.05475307), np.float32(0.06667455)], 'MVAKSASKGTPKGTPVKSKVATPKSAAKGTPKGTPKGTPKGTPKGTPKSTKSAKAAVDTPTKGDTPSKATPTKRRSSVSTAETSSCPLASSDNTINAAQALLKFTQKQAEEDANNLLADDNEEQFIYLVITSKRFVSSEKAQVPTLVQVPHGLWTKSAEQPSICLLSQNPQNSYKRALKGATTPALSRVVGTQKLRGKFKPYEARRQLFAAHDIFVVDEDITEEMPFCLGKTFYKNGAVKLPLPITVLHKKEEKQTLIKSKAERVVETEDIDVEATQQGLSNIMTSTWYLKSQSNHTNVRVATTLFTPKEIAANVYAVVDQFTADLPNGFDGVRSVYLKTGSSPALPIYLADNLYTQDDVFNENDEEEEEEIGQQSDGRFVMPKGLKIGAGEEDEEKVVVEGHKLSALDAALAEVVDVEDILEHNRRADKALQERKRKRSDQDGGAKKAKTE': [np.float32(0.96813893), np.float32(0.96955854), np.float32(0.96996886), np.float32(0.97200555), np.float32(0.9722101), np.float32(0.9726097), np.float32(0.97180533), np.float32(0.97352344), np.float32(0.97478455), np.float32(0.9764773), np.float32(0.97770154), np.float32(0.9792868), np.float32(0.98112434), np.float32(0.9815995), np.float32(0.9821302), np.float32(0.9834013), np.float32(0.9841324), np.float32(0.9847342), np.float32(0.9854907), np.float32(0.9863579), np.float32(0.9868413), np.float32(0.9873011), np.float32(0.98725116), np.float32(0.9874472), np.float32(0.98739016), np.float32(0.9875222), np.float32(0.98763055), np.float32(0.9875015), np.float32(0.98773193), np.float32(0.9875729), np.float32(0.98753965), np.float32(0.9873697), np.float32(0.9875212), np.float32(0.9875212), np.float32(0.9874937), np.float32(0.9873778), np.float32(0.9875338), np.float32(0.9874348), np.float32(0.98731184), np.float32(0.9875086), np.float32(0.9871165), np.float32(0.98701626), np.float32(0.9872913), np.float32(0.98707914), np.float32(0.98655903), np.float32(0.98676246), np.float32(0.9867132), np.float32(0.9864477), np.float32(0.9863089), np.float32(0.9863418), np.float32(0.9865073), np.float32(0.9860261), np.float32(0.9858553), np.float32(0.985529), np.float32(0.98537666), np.float32(0.9851761), np.float32(0.984971), np.float32(0.98496246), np.float32(0.98454094), np.float32(0.98461515), np.float32(0.98462534), np.float32(0.9848968), np.float32(0.9849657), np.float32(0.98502177), np.float32(0.98468286), np.float32(0.98418474), np.float32(0.98374444), np.float32(0.9831888), np.float32(0.98298025), np.float32(0.98229295), np.float32(0.9826194), np.float32(0.9824076), np.float32(0.98209596), np.float32(0.98159605), np.float32(0.980357), np.float32(0.9797633), np.float32(0.9787027), np.float32(0.9767854), np.float32(0.97530353), np.float32(0.97421986), np.float32(0.97001207), np.float32(0.96711475), np.float32(0.9609787), np.float32(0.9534869), np.float32(0.9485283), np.float32(0.92891484), np.float32(0.90598416), np.float32(0.88915646), np.float32(0.8733596), np.float32(0.84697646), np.float32(0.816169), np.float32(0.8067969), np.float32(0.7654711), np.float32(0.68332964), np.float32(0.63240343), np.float32(0.612167), np.float32(0.56433576), np.float32(0.44181404), np.float32(0.44667017), np.float32(0.45424792), np.float32(0.43834397), np.float32(0.42832717), np.float32(0.46194515), np.float32(0.47191393), np.float32(0.43031284), np.float32(0.42159206), np.float32(0.42744657), np.float32(0.44554555), np.float32(0.46480787), np.float32(0.4681313), np.float32(0.4835579), np.float32(0.49333668), np.float32(0.47819915), np.float32(0.49178737), np.float32(0.37801176), np.float32(0.26823464), np.float32(0.25859138), np.float32(0.25479633), np.float32(0.22356649), np.float32(0.20544864), np.float32(0.18932635), np.float32(0.20051122), np.float32(0.19061232), np.float32(0.16352108), np.float32(0.1356072), np.float32(0.15097816), np.float32(0.13232102), np.float32(0.13950671), np.float32(0.14453979), np.float32(0.15060033), np.float32(0.16104083), np.float32(0.14453961), np.float32(0.14049411), np.float32(0.12291243), np.float32(0.1162932), np.float32(0.11465957), np.float32(0.13034654), np.float32(0.14157201), np.float32(0.14672081), np.float32(0.16896325), np.float32(0.18043609), np.float32(0.18812871), np.float32(0.19546837), np.float32(0.19877206), np.float32(0.21825808), np.float32(0.20520769), np.float32(0.20615438), np.float32(0.23069553), np.float32(0.23134948), np.float32(0.2162378), np.float32(0.20770489), np.float32(0.20088173), np.float32(0.16893326), np.float32(0.15349849), np.float32(0.11168623), np.float32(0.11381737), np.float32(0.1421503), np.float32(0.1457332), np.float32(0.15957884), np.float32(0.17323397), np.float32(0.18716373), np.float32(0.19434959), np.float32(0.19566071), np.float32(0.1677973), np.float32(0.1698704), np.float32(0.13926132), np.float32(0.11154767), np.float32(0.12551291), np.float32(0.12319483), np.float32(0.12331891), np.float32(0.1283714), np.float32(0.1175657), np.float32(0.12069784), np.float32(0.123282254), np.float32(0.120513804), np.float32(0.12068356), np.float32(0.13749537), np.float32(0.12239316), np.float32(0.13649713), np.float32(0.14254867), np.float32(0.1296648), np.float32(0.12612991), np.float32(0.13828419), np.float32(0.13923846), np.float32(0.14197896), np.float32(0.1497636), np.float32(0.18744048), np.float32(0.16476974), np.float32(0.16735178), np.float32(0.18844989), np.float32(0.1992583), np.float32(0.1971273), np.float32(0.17264585), np.float32(0.16816612), np.float32(0.16078806), np.float32(0.16329548), np.float32(0.15443148), np.float32(0.15762377), np.float32(0.15606464), np.float32(0.1512642), np.float32(0.12657659), np.float32(0.12694173), np.float32(0.12770489), np.float32(0.109569296), np.float32(0.08794781), np.float32(0.077576995), np.float32(0.06418913), np.float32(0.07025868), np.float32(0.066209234), np.float32(0.057091106), np.float32(0.050585583), np.float32(0.054665834), np.float32(0.056940004), np.float32(0.046134554), np.float32(0.042015888), np.float32(0.036781374), np.float32(0.034930322), np.float32(0.034375537), np.float32(0.03254457), np.float32(0.034014016), np.float32(0.03809843), np.float32(0.039685886), np.float32(0.0402207), np.float32(0.0438933), np.float32(0.053580344), np.float32(0.053480048), np.float32(0.060989544), np.float32(0.0692291), np.float32(0.0811147), np.float32(0.08439274), np.float32(0.09037821), np.float32(0.08187429), np.float32(0.079298146), np.float32(0.07833366), np.float32(0.07663712), np.float32(0.066074915), np.float32(0.06189377), np.float32(0.06571786), np.float32(0.07829945), np.float32(0.092132024), np.float32(0.108740754), np.float32(0.123850875), np.float32(0.15195622), np.float32(0.15100458), np.float32(0.17850317), np.float32(0.23409471), np.float32(0.24509719), np.float32(0.24523026), np.float32(0.23041838), np.float32(0.2613137), np.float32(0.26651627), np.float32(0.28639364), np.float32(0.3048617), np.float32(0.35554248), np.float32(0.35546282), np.float32(0.41676304), np.float32(0.4029133), np.float32(0.37321258), np.float32(0.39702538), np.float32(0.39194188), np.float32(0.41529226), np.float32(0.41577643), np.float32(0.414519), np.float32(0.31631926), np.float32(0.28561962), np.float32(0.2698908), np.float32(0.34198797), np.float32(0.3040549), np.float32(0.27807823), np.float32(0.2408466), np.float32(0.26573697), np.float32(0.22118735), np.float32(0.19696826), np.float32(0.19577383), np.float32(0.18744747), np.float32(0.14499573), np.float32(0.12746908), np.float32(0.11994049), np.float32(0.119833834), np.float32(0.10577504), np.float32(0.09967044), np.float32(0.09147176), np.float32(0.0866039), np.float32(0.09948487), np.float32(0.103350125), np.float32(0.10405909), np.float32(0.10084206), np.float32(0.092236295), np.float32(0.09617377), np.float32(0.08455836), np.float32(0.076662585), np.float32(0.08189065), np.float32(0.08441011), np.float32(0.071072415), np.float32(0.06264274), np.float32(0.06438416), np.float32(0.065525286), np.float32(0.073584944), np.float32(0.07791429), np.float32(0.07325397), np.float32(0.068352915), np.float32(0.07067185), np.float32(0.07495567), np.float32(0.06829366), np.float32(0.06361629), np.float32(0.057814665), np.float32(0.051042695), np.float32(0.043538332), np.float32(0.041821346), np.float32(0.041816678), np.float32(0.039733957), np.float32(0.042995077), np.float32(0.045322873), np.float32(0.051800456), np.float32(0.048755486), np.float32(0.05675771), np.float32(0.065960065), np.float32(0.07188158), np.float32(0.07407955), np.float32(0.07938006), np.float32(0.08291951), np.float32(0.0695768), np.float32(0.06603653), np.float32(0.070391916), np.float32(0.06795895), np.float32(0.06262941), np.float32(0.061267707), np.float32(0.07226957), np.float32(0.07352207), np.float32(0.08035472), np.float32(0.09066176), np.float32(0.09579432), np.float32(0.09705311), np.float32(0.09042337), np.float32(0.08557721), np.float32(0.08404608), np.float32(0.07637821), np.float32(0.0654923), np.float32(0.064338036), np.float32(0.05977029), np.float32(0.052542474), np.float32(0.05636696), np.float32(0.04974077), np.float32(0.04433486), np.float32(0.04643099), np.float32(0.050750393), np.float32(0.060523614), np.float32(0.081709), np.float32(0.10927609), np.float32(0.15279385), np.float32(0.214964), np.float32(0.27411628), np.float32(0.29377416), np.float32(0.33418104), np.float32(0.33644983), np.float32(0.37990114), np.float32(0.41968673), np.float32(0.44115087), np.float32(0.47987667), np.float32(0.5475938), np.float32(0.58633447), np.float32(0.6076542), np.float32(0.63456124), np.float32(0.6950393), np.float32(0.711585), np.float32(0.7869179), np.float32(0.85472953), np.float32(0.892011), np.float32(0.89356685), np.float32(0.92256755), np.float32(0.92701155), np.float32(0.9388494), np.float32(0.93731695), np.float32(0.9534414), np.float32(0.95900065), np.float32(0.9624611), np.float32(0.9678537), np.float32(0.9697102), np.float32(0.96881056), np.float32(0.9707225), np.float32(0.97066766), np.float32(0.96880764), np.float32(0.9675286), np.float32(0.969667), np.float32(0.9674508), np.float32(0.96754473), np.float32(0.9615446), np.float32(0.95241356), np.float32(0.9581514), np.float32(0.94858956), np.float32(0.9504887), np.float32(0.9365868), np.float32(0.92719656), np.float32(0.9207313), np.float32(0.9218873), np.float32(0.9196323), np.float32(0.91616696), np.float32(0.9179671), np.float32(0.9141414), np.float32(0.89928997), np.float32(0.8982447), np.float32(0.89553136), np.float32(0.89489317), np.float32(0.89204043), np.float32(0.87767), np.float32(0.8518843), np.float32(0.81054646), np.float32(0.8267953), np.float32(0.82291734), np.float32(0.76313335), np.float32(0.6854158), np.float32(0.6586496), np.float32(0.642092), np.float32(0.6343697), np.float32(0.6414702), np.float32(0.6290815), np.float32(0.5869402), np.float32(0.5841293), np.float32(0.60711867), np.float32(0.59848833), np.float32(0.595757), np.float32(0.5963877), np.float32(0.6141165), np.float32(0.63085395), np.float32(0.6461128), np.float32(0.67183053), np.float32(0.6728852), np.float32(0.66855097), np.float32(0.67206126), np.float32(0.667013), np.float32(0.6807533), np.float32(0.72073686), np.float32(0.72110015), np.float32(0.72327393), np.float32(0.74421847), np.float32(0.7719781), np.float32(0.7783814), np.float32(0.78598505), np.float32(0.79067737), np.float32(0.7817296), np.float32(0.8025322), np.float32(0.82884854), np.float32(0.82951194), np.float32(0.849072), np.float32(0.8759025), np.float32(0.8575392), np.float32(0.8578696), np.float32(0.859997), np.float32(0.85665935), np.float32(0.83654815), np.float32(0.84035444), np.float32(0.7862326)], 'MPPPPIPTPKRPSMSLKRDSSYLDTDDEAGLSTTTKKLKVAFDDHVDVRILDDWNDKSIDLVREEVRVGIQRHLATGEQQNDTQYAKLQHTLEQDVFAGDSPSPRLLKKYIIAITERIPLLGECGKLVTAVLDLSWVGRDEEFVTIYTRFLVMLAGTHSKFVGTMMDRLVAHFESLPSSTGKFPGEDPVQRSTMFSRIHSTIRRLLDASPASSKKLMAMLRHSFPTDLSSTKGYLQYQKHLLRLSDEVPELKAEIIAEIVQKLVNIDVSIQEDLEDLDDDEEESLLQGPQSRHLNDDDDADDDSDIDSISESELTTTEEEQKLKDLRLKVAKMDGTQDLLFEYYEPSFRSDVSPRKNEAFQELLAQFESFIMRARSRHAQFLLFHFAQISPAYANAFVDFLLKLTIGNGQQNIRHTACAYLASFTARGSHLNSEIVQDVVGTLCRLLEEMRRRYEPSSSGPDRKSFSIYYAVAQALLYIFCFRWRDLVVHTAAADSDTEDMLEEDVLAEGRDLMWINGLKETLTLNIHSRLNPLKVASSAIVGEFAKIANHLRFLYVFSILERNRRIRLGNVIAYRSGGLDIGRRETALDRKTGDEHHQLEAYFPFDPYHLPQSKRWLEGEYNEWVLPRGMKREEEDEEESDQEEDYESDEDDIPEDLTGEPLGMHAADAISVSD': [np.float32(0.9617858), np.float32(0.96071976), np.float32(0.967469), np.float32(0.9695602), np.float32(0.9737039), np.float32(0.9724159), np.float32(0.97234464), np.float32(0.9674035), np.float32(0.96118826), np.float32(0.9559054), np.float32(0.9594899), np.float32(0.95432895), np.float32(0.9588712), np.float32(0.95495063), np.float32(0.9381795), np.float32(0.9127406), np.float32(0.93235743), np.float32(0.9327746), np.float32(0.93714136), np.float32(0.9357373), np.float32(0.9356964), np.float32(0.93428016), np.float32(0.9403612), np.float32(0.9374196), np.float32(0.93959916), np.float32(0.93514156), np.float32(0.9305337), np.float32(0.9306158), np.float32(0.91385335), np.float32(0.87205106), np.float32(0.82672554), np.float32(0.7847937), np.float32(0.7522305), np.float32(0.7336959), np.float32(0.66644156), np.float32(0.60921025), np.float32(0.5266912), np.float32(0.46078795), np.float32(0.43148568), np.float32(0.3910256), np.float32(0.37491408), np.float32(0.3504587), np.float32(0.3276661), np.float32(0.32411766), np.float32(0.35305214), np.float32(0.32910782), np.float32(0.27992862), np.float32(0.22458108), np.float32(0.20103402), np.float32(0.18102697), np.float32(0.1815981), np.float32(0.17380552), np.float32(0.17908968), np.float32(0.1701551), np.float32(0.15922214), np.float32(0.15306985), np.float32(0.15192193), np.float32(0.13881393), np.float32(0.13745697), np.float32(0.13299052), np.float32(0.13841465), np.float32(0.13938037), np.float32(0.14169508), np.float32(0.15560715), np.float32(0.1531728), np.float32(0.15418668), np.float32(0.15501037), np.float32(0.1559508), np.float32(0.15486978), np.float32(0.15048166), np.float32(0.17794155), np.float32(0.19756107), np.float32(0.17987955), np.float32(0.16654497), np.float32(0.18395448), np.float32(0.20102698), np.float32(0.196476), np.float32(0.19377385), np.float32(0.22899257), np.float32(0.2256269), np.float32(0.20305565), np.float32(0.21050632), np.float32(0.25462723), np.float32(0.24460864), np.float32(0.22675748), np.float32(0.23356813), np.float32(0.2440849), np.float32(0.23838083), np.float32(0.22819647), np.float32(0.2288055), np.float32(0.23083381), np.float32(0.20985274), np.float32(0.20702499), np.float32(0.23191945), np.float32(0.21664879), np.float32(0.20212094), np.float32(0.21084534), np.float32(0.21709332), np.float32(0.21009842), np.float32(0.16882879), np.float32(0.17498797), np.float32(0.15533087), np.float32(0.13096029), np.float32(0.13374805), np.float32(0.14255624), np.float32(0.123805605), np.float32(0.09019077), np.float32(0.087856755), np.float32(0.08683971), np.float32(0.082297325), np.float32(0.07975211), np.float32(0.07303511), np.float32(0.062473837), np.float32(0.052165724), np.float32(0.049017794), np.float32(0.04387116), np.float32(0.041369084), np.float32(0.034957055), np.float32(0.035008937), np.float32(0.034211427), np.float32(0.028804354), np.float32(0.028345156), np.float32(0.028348474), np.float32(0.029803), np.float32(0.03323138), np.float32(0.03467591), np.float32(0.0427356), np.float32(0.04867886), np.float32(0.04998208), np.float32(0.055611126), np.float32(0.06260018), np.float32(0.0522856), np.float32(0.048637472), np.float32(0.052583452), np.float32(0.045581076), np.float32(0.038859226), np.float32(0.034423716), np.float32(0.034610774), np.float32(0.02792776), np.float32(0.026749251), np.float32(0.02867152), np.float32(0.027949989), np.float32(0.026701635), np.float32(0.028237712), np.float32(0.030896192), np.float32(0.03076332), np.float32(0.036536545), np.float32(0.035670284), np.float32(0.038941875), np.float32(0.03629757), np.float32(0.03455188), np.float32(0.028013557), np.float32(0.029783318), np.float32(0.027174065), np.float32(0.024028307), np.float32(0.029686816), np.float32(0.032081082), np.float32(0.03142923), np.float32(0.031547718), np.float32(0.036880028), np.float32(0.03925991), np.float32(0.039183866), np.float32(0.047825214), np.float32(0.054193463), np.float32(0.05700673), np.float32(0.055924334), np.float32(0.06664529), np.float32(0.06845787), np.float32(0.069349736), np.float32(0.06728496), np.float32(0.08100997), np.float32(0.089034475), np.float32(0.08748385), np.float32(0.1077154), np.float32(0.13535893), np.float32(0.15476291), np.float32(0.17639495), np.float32(0.21365486), np.float32(0.25388303), np.float32(0.2467148), np.float32(0.22761518), np.float32(0.26328158), np.float32(0.29550195), np.float32(0.29035372), np.float32(0.29525056), np.float32(0.34823626), np.float32(0.25954044), np.float32(0.22474228), np.float32(0.22352079), np.float32(0.20846754), np.float32(0.16556479), np.float32(0.14852428), np.float32(0.14644189), np.float32(0.11826719), np.float32(0.09107527), np.float32(0.096911676), np.float32(0.096856266), np.float32(0.083091035), np.float32(0.07799876), np.float32(0.07996528), np.float32(0.07469277), np.float32(0.06596675), np.float32(0.06605126), np.float32(0.069729574), np.float32(0.066322826), np.float32(0.0650835), np.float32(0.07187935), np.float32(0.07052521), np.float32(0.065016836), np.float32(0.06884314), np.float32(0.07873828), np.float32(0.08500287), np.float32(0.087958895), np.float32(0.10803049), np.float32(0.13652861), np.float32(0.16288844), np.float32(0.15262899), np.float32(0.17939658), np.float32(0.18062055), np.float32(0.18987605), np.float32(0.20571248), np.float32(0.1987587), np.float32(0.18072918), np.float32(0.19172359), np.float32(0.19583802), np.float32(0.19143933), np.float32(0.17261487), np.float32(0.14375399), np.float32(0.165898), np.float32(0.15130559), np.float32(0.14371027), np.float32(0.14907272), np.float32(0.1491984), np.float32(0.1410333), np.float32(0.14585274), np.float32(0.15953198), np.float32(0.15950128), np.float32(0.16142587), np.float32(0.16554621), np.float32(0.15419146), np.float32(0.14630312), np.float32(0.13910483), np.float32(0.15157913), np.float32(0.1462328), np.float32(0.12396812), np.float32(0.13806994), np.float32(0.14545423), np.float32(0.12459561), np.float32(0.13518892), np.float32(0.14947663), np.float32(0.16727792), np.float32(0.15556431), np.float32(0.18262218), np.float32(0.22680235), np.float32(0.21022752), np.float32(0.22917354), np.float32(0.28587836), np.float32(0.2998079), np.float32(0.2850767), np.float32(0.23427573), np.float32(0.3058198), np.float32(0.32443553), np.float32(0.24957645), np.float32(0.31132278), np.float32(0.3573637), np.float32(0.36766908), np.float32(0.35949337), np.float32(0.36677754), np.float32(0.38310263), np.float32(0.42355934), np.float32(0.50089777), np.float32(0.58124393), np.float32(0.6315215), np.float32(0.64498836), np.float32(0.692265), np.float32(0.7518216), np.float32(0.7744478), np.float32(0.7947099), np.float32(0.83050627), np.float32(0.8482497), np.float32(0.86800313), np.float32(0.8858094), np.float32(0.9095271), np.float32(0.9229666), np.float32(0.93741614), np.float32(0.9468068), np.float32(0.9579635), np.float32(0.9625211), np.float32(0.96289384), np.float32(0.96627176), np.float32(0.96926135), np.float32(0.97075516), np.float32(0.9735888), np.float32(0.9734721), np.float32(0.975932), np.float32(0.9771782), np.float32(0.9775171), np.float32(0.97738963), np.float32(0.9764832), np.float32(0.97632056), np.float32(0.97653025), np.float32(0.9765742), np.float32(0.97622037), np.float32(0.9746441), np.float32(0.97166675), np.float32(0.9679321), np.float32(0.96331424), np.float32(0.9560747), np.float32(0.9503352), np.float32(0.9318192), np.float32(0.9139328), np.float32(0.90156096), np.float32(0.8818166), np.float32(0.8649203), np.float32(0.8442161), np.float32(0.82149804), np.float32(0.81406116), np.float32(0.8015242), np.float32(0.7652402), np.float32(0.72360575), np.float32(0.6705899), np.float32(0.6430961), np.float32(0.6343104), np.float32(0.55632097), np.float32(0.48787972), np.float32(0.4494941), np.float32(0.42237273), np.float32(0.37990186), np.float32(0.33133107), np.float32(0.31179234), np.float32(0.30349728), np.float32(0.26805836), np.float32(0.22856958), np.float32(0.2139184), np.float32(0.2141804), np.float32(0.22051576), np.float32(0.19761398), np.float32(0.20162156), np.float32(0.20997818), np.float32(0.21283537), np.float32(0.20231281), np.float32(0.20633806), np.float32(0.22203588), np.float32(0.24436635), np.float32(0.21226823), np.float32(0.2079261), np.float32(0.20855859), np.float32(0.19224684), np.float32(0.1673912), np.float32(0.18103305), np.float32(0.1926175), np.float32(0.17597984), np.float32(0.17665468), np.float32(0.18876053), np.float32(0.1780894), np.float32(0.18053503), np.float32(0.17702457), np.float32(0.17468654), np.float32(0.14916113), np.float32(0.11701021), np.float32(0.11512978), np.float32(0.10912283), np.float32(0.102129474), np.float32(0.09322316), np.float32(0.094607346), np.float32(0.09197743), np.float32(0.080487154), np.float32(0.06581702), np.float32(0.06499928), np.float32(0.0581099), np.float32(0.04694201), np.float32(0.047300205), np.float32(0.053320337), np.float32(0.046773512), np.float32(0.038844995), np.float32(0.04250357), np.float32(0.04629029), np.float32(0.041877083), np.float32(0.036472805), np.float32(0.045457322), np.float32(0.04524702), np.float32(0.041422296), np.float32(0.04013941), np.float32(0.04442265), np.float32(0.038341504), np.float32(0.030887943), np.float32(0.02873518), np.float32(0.027451906), np.float32(0.02446204), np.float32(0.021396747), np.float32(0.020904493), np.float32(0.024566121), np.float32(0.023461286), np.float32(0.024452398), np.float32(0.02676163), np.float32(0.02841876), np.float32(0.031628184), np.float32(0.0362227), np.float32(0.045701314), np.float32(0.04976009), np.float32(0.05127512), np.float32(0.049970917), np.float32(0.05324593), np.float32(0.05034692), np.float32(0.045307864), np.float32(0.042721983), np.float32(0.044151817), np.float32(0.042130042), np.float32(0.04121901), np.float32(0.04258058), np.float32(0.04487369), np.float32(0.04252628), np.float32(0.042408805), np.float32(0.04694119), np.float32(0.05158656), np.float32(0.0557562), np.float32(0.06079333), np.float32(0.067952484), np.float32(0.07607308), np.float32(0.069603205), np.float32(0.06491089), np.float32(0.06149891), np.float32(0.058536302), np.float32(0.048278894), np.float32(0.04281584), np.float32(0.04823073), np.float32(0.04864845), np.float32(0.043691542), np.float32(0.043517172), np.float32(0.05250628), np.float32(0.056887742), np.float32(0.047667433), np.float32(0.051669795), np.float32(0.06581334), np.float32(0.06376378), np.float32(0.055949055), np.float32(0.06514449), np.float32(0.062126152), np.float32(0.049576305), np.float32(0.045234237), np.float32(0.04999177), np.float32(0.04824608), np.float32(0.041205276), np.float32(0.047752034), np.float32(0.05322384), np.float32(0.056725647), np.float32(0.057839815), np.float32(0.07376749), np.float32(0.09255181), np.float32(0.09106801), np.float32(0.091375135), np.float32(0.11311238), np.float32(0.13675761), np.float32(0.12905589), np.float32(0.13237396), np.float32(0.14048968), np.float32(0.14696239), np.float32(0.12680328), np.float32(0.13402706), np.float32(0.13530499), np.float32(0.12169437), np.float32(0.10744285), np.float32(0.11145377), np.float32(0.1103749), np.float32(0.11256366), np.float32(0.098339036), np.float32(0.08719611), np.float32(0.07147526), np.float32(0.053247206), np.float32(0.031854685), np.float32(0.021449493), np.float32(0.017445926), np.float32(0.01413627), np.float32(0.012829872), np.float32(0.012963398), np.float32(0.011589947), np.float32(0.009822534), np.float32(0.009676744), np.float32(0.0100222295), np.float32(0.0105718905), np.float32(0.010878526), np.float32(0.012639259), np.float32(0.015138333), np.float32(0.018588077), np.float32(0.022338143), np.float32(0.029953796), np.float32(0.03700486), np.float32(0.048573654), np.float32(0.05791166), np.float32(0.072063066), np.float32(0.085765846), np.float32(0.12317649), np.float32(0.15564957), np.float32(0.1897179), np.float32(0.20053154), np.float32(0.20567182), np.float32(0.21998762), np.float32(0.22811714), np.float32(0.22994675), np.float32(0.24718726), np.float32(0.26850775), np.float32(0.26948383), np.float32(0.2747971), np.float32(0.28999376), np.float32(0.27091983), np.float32(0.27445808), np.float32(0.2376052), np.float32(0.20465662), np.float32(0.18310225), np.float32(0.16116662), np.float32(0.14868689), np.float32(0.12427205), np.float32(0.110434964), np.float32(0.10726259), np.float32(0.10028045), np.float32(0.08934799), np.float32(0.08224223), np.float32(0.07664159), np.float32(0.082510665), np.float32(0.08087276), np.float32(0.07883807), np.float32(0.074433036), np.float32(0.06805407), np.float32(0.06855443), np.float32(0.072228864), np.float32(0.074490316), np.float32(0.07182327), np.float32(0.07848806), np.float32(0.083858825), np.float32(0.07794353), np.float32(0.07587754), np.float32(0.08166467), np.float32(0.07960909), np.float32(0.06861363), np.float32(0.06596182), np.float32(0.07493837), np.float32(0.06907993), np.float32(0.06167733), np.float32(0.062262792), np.float32(0.07165485), np.float32(0.06287246), np.float32(0.062100124), np.float32(0.057716116), np.float32(0.055795852), np.float32(0.04583687), np.float32(0.037125807), np.float32(0.03848865), np.float32(0.03126657), np.float32(0.02659067), np.float32(0.024674842), np.float32(0.025332412), np.float32(0.025890356), np.float32(0.02523528), np.float32(0.028177373), np.float32(0.02878778), np.float32(0.026159335), np.float32(0.027111605), np.float32(0.027372083), np.float32(0.028000167), np.float32(0.025030175), np.float32(0.025198553), np.float32(0.026306203), np.float32(0.027085312), np.float32(0.026585849), np.float32(0.030097017), np.float32(0.031494834), np.float32(0.03581589), np.float32(0.041088548), np.float32(0.04652306), np.float32(0.05383184), np.float32(0.055338316), np.float32(0.05958097), np.float32(0.074008405), np.float32(0.09446), np.float32(0.1062169), np.float32(0.12285842), np.float32(0.13584323), np.float32(0.1736286), np.float32(0.17947704), np.float32(0.22903799), np.float32(0.28829232), np.float32(0.27254024), np.float32(0.27928567), np.float32(0.29213107), np.float32(0.40430176), np.float32(0.47206488), np.float32(0.4951698), np.float32(0.5063101), np.float32(0.4656843), np.float32(0.44368693), np.float32(0.42619264), np.float32(0.40999016), np.float32(0.39013726), np.float32(0.41560468), np.float32(0.4093648), np.float32(0.3929441), np.float32(0.425429), np.float32(0.41186875), np.float32(0.36654854), np.float32(0.333414), np.float32(0.32969883), np.float32(0.36532566), np.float32(0.335756), np.float32(0.2945863), np.float32(0.2591736), np.float32(0.31392112), np.float32(0.33387113), np.float32(0.3404431), np.float32(0.39001223), np.float32(0.42595345), np.float32(0.38602033), np.float32(0.36840323), np.float32(0.38985577), np.float32(0.41500026), np.float32(0.39875245), np.float32(0.38795376), np.float32(0.43265298), np.float32(0.43865815), np.float32(0.44323537), np.float32(0.47894058), np.float32(0.48599836), np.float32(0.49471185), np.float32(0.53376037), np.float32(0.5861462), np.float32(0.613822), np.float32(0.647084), np.float32(0.69980216), np.float32(0.7506182), np.float32(0.7873758), np.float32(0.8187838), np.float32(0.8453294), np.float32(0.8658933), np.float32(0.87945634), np.float32(0.88678926), np.float32(0.90096736), np.float32(0.90892947), np.float32(0.91746676), np.float32(0.92461455), np.float32(0.9347173), np.float32(0.9469535), np.float32(0.9551971), np.float32(0.95922154), np.float32(0.96101636), np.float32(0.9629849), np.float32(0.9643386), np.float32(0.966266), np.float32(0.96904725), np.float32(0.97250944), np.float32(0.97469497), np.float32(0.9759605), np.float32(0.9768173), np.float32(0.9768346), np.float32(0.9759103), np.float32(0.9778867), np.float32(0.9765489), np.float32(0.9771378), np.float32(0.976819), np.float32(0.97535795), np.float32(0.9754396), np.float32(0.97653687), np.float32(0.974754), np.float32(0.97670597), np.float32(0.9768838), np.float32(0.97738624), np.float32(0.97651696), np.float32(0.97628295), np.float32(0.9750621), np.float32(0.9748088), np.float32(0.97253865), np.float32(0.9688863), np.float32(0.9655649), np.float32(0.9640706), np.float32(0.9652065), np.float32(0.9656223), np.float32(0.9660393)], 'MIGPFAFLQTISHAQSMETLNTTGEATGLPSAPPSQFAILDFLFPGFSTFSSIVHAYLGIDLNLYIPLLLVISGIMFAWNYITEYSWSIIGQHLMSAVRIRTDDEIYNIVMAWVANQRFAQGSRRFMVNTNINSRSWFLFRWDDEDNEEEESGSTKKPLQYTPSVGSHFFWYKGHILLFERHENRERSGFLTSSEREELSISCFGRNPRIIKELLVDAREQYLKKDERKTIIYRGSLGQNGGDPTWQRCMSRASRPISTVILNEKVKQDVIADVTDYLDPNTRRWYSNRGIPYRRGYLLYGPPGTGKSSLSLALAGFFRMRIYMVSLSSTMASEENLATLFAELPRRCVVLLEDIDTAGLTHTREDTKGENTAEAVVPVTTAPAKPGLPPTTAPALPGRLSLSGLLNILDGVASQEGRVLIMTTNHLEKLDKALIRPGRVDMIVEFGRADVDMSASIFRAIYAPYEGEGASGKDVEILEPEEAQRQAALAEKTRQETMERVNALADKFAAKMPELEFSPAEIQGLLLKHKRNPEAAIDAVDEWVVETRKEKKQKEIEDAEKRRKEEQEARKAEAKKKRKEERAKAKKAKAKAKRKSNGESSGSDSSDSDTESETENRTNEKKDEKKDDKDTEKSEDKPMEVEEKKKLEVPDEDVSKSKGTSDSGYDTPNTAS': [np.float32(0.4819842), np.float32(0.5915828), np.float32(0.6436337), np.float32(0.6786675), np.float32(0.72241026), np.float32(0.78220606), np.float32(0.8157621), np.float32(0.82961243), np.float32(0.8089597), np.float32(0.80477387), np.float32(0.83708483), np.float32(0.8763576), np.float32(0.84968656), np.float32(0.9011658), np.float32(0.8920236), np.float32(0.88953096), np.float32(0.88715655), np.float32(0.8974913), np.float32(0.9249819), np.float32(0.8907697), np.float32(0.86192036), np.float32(0.8683062), np.float32(0.9064351), np.float32(0.8578577), np.float32(0.79331213), np.float32(0.804519), np.float32(0.77694476), np.float32(0.73833156), np.float32(0.70978415), np.float32(0.6713468), np.float32(0.64335275), np.float32(0.63655746), np.float32(0.6024709), np.float32(0.56504244), np.float32(0.5213141), np.float32(0.4679932), np.float32(0.4634356), np.float32(0.45373267), np.float32(0.37698334), np.float32(0.25373983), np.float32(0.2481832), np.float32(0.2428201), np.float32(0.19942468), np.float32(0.13982797), np.float32(0.13020591), np.float32(0.1357415), np.float32(0.13781676), np.float32(0.13312864), np.float32(0.119252644), np.float32(0.120492265), np.float32(0.1345881), np.float32(0.13954797), np.float32(0.16624872), np.float32(0.17899099), np.float32(0.17429742), np.float32(0.14704329), np.float32(0.14828034), np.float32(0.14231528), np.float32(0.13105497), np.float32(0.12780367), np.float32(0.13497417), np.float32(0.115459), np.float32(0.094040684), np.float32(0.09128811), np.float32(0.09922015), np.float32(0.09759619), np.float32(0.09550221), np.float32(0.101562165), np.float32(0.10430021), np.float32(0.094058625), np.float32(0.08411844), np.float32(0.08553417), np.float32(0.094447054), np.float32(0.09860982), np.float32(0.0924703), np.float32(0.10169854), np.float32(0.10383143), np.float32(0.09948083), np.float32(0.09862069), np.float32(0.09301086), np.float32(0.0995754), np.float32(0.10715925), np.float32(0.11289692), np.float32(0.1079941), np.float32(0.10932662), np.float32(0.117023975), np.float32(0.12938619), np.float32(0.121978134), np.float32(0.14127713), np.float32(0.14861694), np.float32(0.12985201), np.float32(0.12601133), np.float32(0.11616119), np.float32(0.116427965), np.float32(0.10162287), np.float32(0.09645132), np.float32(0.08371167), np.float32(0.079015486), np.float32(0.07645014), np.float32(0.07109277), np.float32(0.069129005), np.float32(0.07207818), np.float32(0.07291302), np.float32(0.06483113), np.float32(0.061538707), np.float32(0.058158163), np.float32(0.056461435), np.float32(0.052211706), np.float32(0.053841542), np.float32(0.060527045), np.float32(0.05905228), np.float32(0.05530166), np.float32(0.05967111), np.float32(0.05091905), np.float32(0.052223254), np.float32(0.047072176), np.float32(0.047075976), np.float32(0.04747236), np.float32(0.0485724), np.float32(0.061580602), np.float32(0.06906877), np.float32(0.08887557), np.float32(0.09116847), np.float32(0.113331005), np.float32(0.11870144), np.float32(0.11111365), np.float32(0.1079558), np.float32(0.09728027), np.float32(0.08769838), np.float32(0.084960185), np.float32(0.08757997), np.float32(0.0824682), np.float32(0.08232543), np.float32(0.077510074), np.float32(0.0897228), np.float32(0.092460856), np.float32(0.10620853), np.float32(0.12796448), np.float32(0.15471281), np.float32(0.18779552), np.float32(0.21867743), np.float32(0.22627148), np.float32(0.27850756), np.float32(0.30313376), np.float32(0.3431289), np.float32(0.35436028), np.float32(0.3859524), np.float32(0.38644978), np.float32(0.4197316), np.float32(0.42048165), np.float32(0.4106491), np.float32(0.48168203), np.float32(0.5018258), np.float32(0.49994755), np.float32(0.5235624), np.float32(0.48866346), np.float32(0.47207487), np.float32(0.41599998), np.float32(0.38995945), np.float32(0.3767033), np.float32(0.34236163), np.float32(0.34665027), np.float32(0.3095471), np.float32(0.26788476), np.float32(0.2432695), np.float32(0.15941975), np.float32(0.11345703), np.float32(0.07552994), np.float32(0.04939229), np.float32(0.04465385), np.float32(0.04507402), np.float32(0.04690967), np.float32(0.04594411), np.float32(0.05210997), np.float32(0.05957006), np.float32(0.061201368), np.float32(0.05848041), np.float32(0.060119607), np.float32(0.060536545), np.float32(0.063820325), np.float32(0.07161781), np.float32(0.07825611), np.float32(0.084720664), np.float32(0.09502635), np.float32(0.11292632), np.float32(0.11457125), np.float32(0.12692054), np.float32(0.1263785), np.float32(0.12443956), np.float32(0.12655102), np.float32(0.13518552), np.float32(0.14585595), np.float32(0.14804251), np.float32(0.16045319), np.float32(0.18790916), np.float32(0.1835371), np.float32(0.17315927), np.float32(0.17732614), np.float32(0.16415231), np.float32(0.12603208), np.float32(0.119008064), np.float32(0.10871409), np.float32(0.101739794), np.float32(0.0933001), np.float32(0.08659097), np.float32(0.07978952), np.float32(0.0676342), np.float32(0.065251715), np.float32(0.06498009), np.float32(0.06361978), np.float32(0.060068663), np.float32(0.06386523), np.float32(0.07258984), np.float32(0.0816), np.float32(0.084144436), np.float32(0.091046736), np.float32(0.09698509), np.float32(0.09965161), np.float32(0.0849029), np.float32(0.07983251), np.float32(0.08041773), np.float32(0.068203814), np.float32(0.07592531), np.float32(0.08067061), np.float32(0.08248536), np.float32(0.08152418), np.float32(0.095359765), np.float32(0.114496835), np.float32(0.12725332), np.float32(0.13479066), np.float32(0.16216476), np.float32(0.163412), np.float32(0.15625238), np.float32(0.16156806), np.float32(0.15710256), np.float32(0.15670373), np.float32(0.14935319), np.float32(0.11906041), np.float32(0.10795627), np.float32(0.09915579), np.float32(0.09515306), np.float32(0.09657623), np.float32(0.091710374), np.float32(0.120309725), np.float32(0.14022228), np.float32(0.14237018), np.float32(0.13436341), np.float32(0.14455849), np.float32(0.13855265), np.float32(0.12817992), np.float32(0.11081429), np.float32(0.08835122), np.float32(0.082742766), np.float32(0.08180721), np.float32(0.07490338), np.float32(0.078552306), np.float32(0.08466848), np.float32(0.08901647), np.float32(0.08900365), np.float32(0.09261137), np.float32(0.08200145), np.float32(0.08463261), np.float32(0.086401135), np.float32(0.0847753), np.float32(0.08706552), np.float32(0.078889325), np.float32(0.069779776), np.float32(0.06778006), np.float32(0.07005749), np.float32(0.08027522), np.float32(0.086221725), np.float32(0.09297848), np.float32(0.0981649), np.float32(0.10350006), np.float32(0.10322971), np.float32(0.1022526), np.float32(0.102583274), np.float32(0.09488576), np.float32(0.102165684), np.float32(0.093227066), np.float32(0.088114195), np.float32(0.08148354), np.float32(0.08919241), np.float32(0.10260494), np.float32(0.093964316), np.float32(0.08696891), np.float32(0.08818412), np.float32(0.086853005), np.float32(0.081840046), np.float32(0.078419715), np.float32(0.0772197), np.float32(0.08714833), np.float32(0.08786801), np.float32(0.0886636), np.float32(0.0905156), np.float32(0.09069523), np.float32(0.08655566), np.float32(0.08605235), np.float32(0.0850607), np.float32(0.077991284), np.float32(0.0765308), np.float32(0.06512704), np.float32(0.053454164), np.float32(0.054134615), np.float32(0.045439668), np.float32(0.040930644), np.float32(0.039009314), np.float32(0.038138695), np.float32(0.039596748), np.float32(0.037800476), np.float32(0.03403855), np.float32(0.03501248), np.float32(0.03123649), np.float32(0.032542467), np.float32(0.030459603), np.float32(0.02615704), np.float32(0.024861889), np.float32(0.023203673), np.float32(0.022607923), np.float32(0.019979695), np.float32(0.020660514), np.float32(0.02154939), np.float32(0.02429052), np.float32(0.02661303), np.float32(0.031480227), np.float32(0.02933754), np.float32(0.030980136), np.float32(0.037756633), np.float32(0.038197514), np.float32(0.03542386), np.float32(0.040718034), np.float32(0.043324918), np.float32(0.03925795), np.float32(0.042663693), np.float32(0.04835383), np.float32(0.053112544), np.float32(0.052519433), np.float32(0.056684516), np.float32(0.055983882), np.float32(0.05291442), np.float32(0.045194846), np.float32(0.047016308), np.float32(0.04557132), np.float32(0.04286214), np.float32(0.04610735), np.float32(0.048069917), np.float32(0.046684813), np.float32(0.043069046), np.float32(0.04359515), np.float32(0.050190773), np.float32(0.057407513), np.float32(0.061896954), np.float32(0.08585338), np.float32(0.117844194), np.float32(0.13755311), np.float32(0.14783916), np.float32(0.22347179), np.float32(0.28028083), np.float32(0.32261193), np.float32(0.36841634), np.float32(0.50670666), np.float32(0.5512406), np.float32(0.6641453), np.float32(0.7087358), np.float32(0.77468526), np.float32(0.7961819), np.float32(0.8434087), np.float32(0.86663836), np.float32(0.8622813), np.float32(0.86897457), np.float32(0.87160283), np.float32(0.8822123), np.float32(0.9065652), np.float32(0.931657), np.float32(0.94583225), np.float32(0.95329297), np.float32(0.95479363), np.float32(0.9593209), np.float32(0.9581653), np.float32(0.9592246), np.float32(0.96038043), np.float32(0.9640772), np.float32(0.96105677), np.float32(0.95217043), np.float32(0.930486), np.float32(0.923613), np.float32(0.8883892), np.float32(0.8586377), np.float32(0.83041364), np.float32(0.7940712), np.float32(0.73219234), np.float32(0.7170503), np.float32(0.6333771), np.float32(0.54079026), np.float32(0.50130224), np.float32(0.35069907), np.float32(0.2678636), np.float32(0.20843719), np.float32(0.18461148), np.float32(0.16109683), np.float32(0.13389082), np.float32(0.13365881), np.float32(0.12408831), np.float32(0.11281399), np.float32(0.10149622), np.float32(0.10092744), np.float32(0.08674484), np.float32(0.07572808), np.float32(0.06833735), np.float32(0.06206987), np.float32(0.05729015), np.float32(0.053225826), np.float32(0.057051837), np.float32(0.060633495), np.float32(0.059559293), np.float32(0.0563358), np.float32(0.061343465), np.float32(0.07296769), np.float32(0.07092957), np.float32(0.06336056), np.float32(0.07750264), np.float32(0.07685277), np.float32(0.07406089), np.float32(0.07358668), np.float32(0.08932797), np.float32(0.10180689), np.float32(0.089444295), np.float32(0.07849541), np.float32(0.06676461), np.float32(0.06053684), np.float32(0.054288592), np.float32(0.053570367), np.float32(0.055020433), np.float32(0.061927997), np.float32(0.06286061), np.float32(0.06847236), np.float32(0.08038024), np.float32(0.08448326), np.float32(0.088712044), np.float32(0.08788244), np.float32(0.09291843), np.float32(0.08167289), np.float32(0.081918426), np.float32(0.07775979), np.float32(0.070869245), np.float32(0.067623794), np.float32(0.06448379), np.float32(0.06467901), np.float32(0.059988916), np.float32(0.056562483), np.float32(0.052951552), np.float32(0.048764884), np.float32(0.057500854), np.float32(0.059546914), np.float32(0.06740306), np.float32(0.083257906), np.float32(0.092504665), np.float32(0.09845072), np.float32(0.110852025), np.float32(0.12020599), np.float32(0.129143), np.float32(0.15206088), np.float32(0.1709792), np.float32(0.18382503), np.float32(0.20598899), np.float32(0.21800062), np.float32(0.24390264), np.float32(0.27597174), np.float32(0.28731298), np.float32(0.32270968), np.float32(0.40491548), np.float32(0.41821745), np.float32(0.46229157), np.float32(0.49902415), np.float32(0.5555299), np.float32(0.5493355), np.float32(0.59999883), np.float32(0.5893236), np.float32(0.5829666), np.float32(0.51762587), np.float32(0.49355006), np.float32(0.46382597), np.float32(0.4670075), np.float32(0.47275594), np.float32(0.4423063), np.float32(0.39884415), np.float32(0.38537058), np.float32(0.39993095), np.float32(0.39062625), np.float32(0.37409496), np.float32(0.36794472), np.float32(0.3774183), np.float32(0.38316163), np.float32(0.36505616), np.float32(0.40401524), np.float32(0.3972622), np.float32(0.39678103), np.float32(0.36435327), np.float32(0.37621975), np.float32(0.363534), np.float32(0.3329214), np.float32(0.34461573), np.float32(0.3731221), np.float32(0.3572241), np.float32(0.34325173), np.float32(0.37299362), np.float32(0.3772759), np.float32(0.37819767), np.float32(0.39793807), np.float32(0.43392065), np.float32(0.41126925), np.float32(0.39512485), np.float32(0.39059976), np.float32(0.40719926), np.float32(0.38963804), np.float32(0.38157123), np.float32(0.42664805), np.float32(0.4493169), np.float32(0.49729183), np.float32(0.521046), np.float32(0.53591955), np.float32(0.5680802), np.float32(0.5591229), np.float32(0.560006), np.float32(0.5685517), np.float32(0.57131916), np.float32(0.5408152), np.float32(0.5190502), np.float32(0.5045165), np.float32(0.50452375), np.float32(0.5278612), np.float32(0.5111789), np.float32(0.47425938), np.float32(0.44873255), np.float32(0.46986675), np.float32(0.46523255), np.float32(0.48587486), np.float32(0.5137895), np.float32(0.5332573), np.float32(0.5401222), np.float32(0.54073125), np.float32(0.55287933), np.float32(0.55346733), np.float32(0.5878522), np.float32(0.6142854), np.float32(0.6357791), np.float32(0.6320829), np.float32(0.6272435), np.float32(0.63801533), np.float32(0.64493203), np.float32(0.64320236), np.float32(0.6551392), np.float32(0.66867226), np.float32(0.6690128), np.float32(0.67102766), np.float32(0.6774618), np.float32(0.68136716), np.float32(0.67885286), np.float32(0.6779477), np.float32(0.6882656), np.float32(0.6877007), np.float32(0.6808698), np.float32(0.68568426), np.float32(0.68831736), np.float32(0.69336504), np.float32(0.6959551), np.float32(0.7023347), np.float32(0.703871), np.float32(0.7006765), np.float32(0.70472205), np.float32(0.7079587), np.float32(0.70225596), np.float32(0.71100575), np.float32(0.70783377), np.float32(0.7200981), np.float32(0.7334771), np.float32(0.74250925), np.float32(0.7532081), np.float32(0.7614999), np.float32(0.77326804), np.float32(0.78654575), np.float32(0.8059313), np.float32(0.8118625), np.float32(0.82664484), np.float32(0.8391819), np.float32(0.85577434), np.float32(0.8662689), np.float32(0.86917734), np.float32(0.87801033), np.float32(0.88331354), np.float32(0.8913161), np.float32(0.89655626), np.float32(0.9069137), np.float32(0.91380334), np.float32(0.92491806), np.float32(0.93892556), np.float32(0.94798917), np.float32(0.9590257), np.float32(0.967003), np.float32(0.97246796), np.float32(0.9756108), np.float32(0.9768445), np.float32(0.9784192), np.float32(0.9790963), np.float32(0.9787612), np.float32(0.97853893), np.float32(0.9789043), np.float32(0.9783337), np.float32(0.97857475), np.float32(0.9780266), np.float32(0.9777123), np.float32(0.9765461), np.float32(0.9760357), np.float32(0.9760734), np.float32(0.97624946), np.float32(0.9759763), np.float32(0.9746727), np.float32(0.9750838), np.float32(0.975466), np.float32(0.97558075), np.float32(0.97666454), np.float32(0.9770743), np.float32(0.97752863), np.float32(0.97669244), np.float32(0.978744), np.float32(0.9786728), np.float32(0.9786598), np.float32(0.9789433), np.float32(0.9795817), np.float32(0.97987616), np.float32(0.9796936), np.float32(0.97890663), np.float32(0.9783693), np.float32(0.9788092), np.float32(0.97821915), np.float32(0.9787643), np.float32(0.9784534), np.float32(0.9777426), np.float32(0.9766897), np.float32(0.9780604), np.float32(0.97846), np.float32(0.9794794), np.float32(0.9793411), np.float32(0.97943205), np.float32(0.9795573), np.float32(0.97877616), np.float32(0.97960794), np.float32(0.97837067), np.float32(0.97814846), np.float32(0.9769916), np.float32(0.97682333), np.float32(0.9759375), np.float32(0.9739899), np.float32(0.9734721), np.float32(0.9733516), np.float32(0.97238785), np.float32(0.9718257), np.float32(0.9720211), np.float32(0.9721519), np.float32(0.97176343), np.float32(0.97063744), np.float32(0.9709944), np.float32(0.97028077), np.float32(0.9703681), np.float32(0.97034657), np.float32(0.9700679), np.float32(0.9702669), np.float32(0.97340506), np.float32(0.9729859), np.float32(0.97324705), np.float32(0.9693589), np.float32(0.970348)], 'MSDVDEYRCFVGSLSWSTTEVGLKDAFGKFGHLTEAKVVLDKFSGRSRGFGFVIFDDKKAMEEAIEAMNGMDLDGRNITVERAQPQSSGREHNGDSGGDRDRGQDFGGGGGDCYKCGKPGHFARECPSGDGGSNRSNRDSSKLLAVLYYPGNFDAVVTCADWHFGLCVPVVCFWHYVVPRLTLCSSSCMSLKRKLQYNFFSDSFQTCVRYVMKEEILLVPLTFVYIEICGPVSLDCYLLLISKLLFDCNFDSTDLVALSNDIRRSAFNLMLYQGPESPVTIILVPCWVTDVSDSMGGSSNKDMNRSKCKLNSNQAAEGKSKKEEKKLKKRTFRKQFQYGRSEEVKKSLYEIAESSAATIRQLEDKVNISTRCHTWLMMDWRRSMAALI': [np.float32(0.32522947), np.float32(0.3138362), np.float32(0.2623999), np.float32(0.22086969), np.float32(0.20423624), np.float32(0.19476819), np.float32(0.20536958), np.float32(0.1848683), np.float32(0.17830098), np.float32(0.17207876), np.float32(0.14507082), np.float32(0.13390863), np.float32(0.12899266), np.float32(0.124218814), np.float32(0.113598146), np.float32(0.10353336), np.float32(0.103281036), np.float32(0.101985075), np.float32(0.09206602), np.float32(0.093262784), np.float32(0.09861538), np.float32(0.09626413), np.float32(0.11467868), np.float32(0.13616683), np.float32(0.11849907), np.float32(0.11119845), np.float32(0.11362783), np.float32(0.10827921), np.float32(0.094005205), np.float32(0.09819713), np.float32(0.10239311), np.float32(0.09941572), np.float32(0.0951041), np.float32(0.10044529), np.float32(0.11197529), np.float32(0.12819996), np.float32(0.12519483), np.float32(0.123241045), np.float32(0.119110644), np.float32(0.10703335), np.float32(0.09280771), np.float32(0.08402817), np.float32(0.08368389), np.float32(0.07946135), np.float32(0.07626038), np.float32(0.082257204), np.float32(0.09066278), np.float32(0.10010723), np.float32(0.104378566), np.float32(0.0908704), np.float32(0.100893), np.float32(0.109347545), np.float32(0.109247595), np.float32(0.10092047), np.float32(0.10273538), np.float32(0.10944288), np.float32(0.094863355), np.float32(0.083640955), np.float32(0.09100622), np.float32(0.09118769), np.float32(0.09998804), np.float32(0.10558123), np.float32(0.121865615), np.float32(0.14558752), np.float32(0.17027465), np.float32(0.18783285), np.float32(0.19648743), np.float32(0.22027038), np.float32(0.24539448), np.float32(0.2812792), np.float32(0.3562998), np.float32(0.26983976), np.float32(0.35112393), np.float32(0.44605857), np.float32(0.50631344), np.float32(0.52064735), np.float32(0.60750115), np.float32(0.67395264), np.float32(0.68637484), np.float32(0.7147739), np.float32(0.75199926), np.float32(0.7575734), np.float32(0.8187501), np.float32(0.85323554), np.float32(0.8638211), np.float32(0.87606233), np.float32(0.8868341), np.float32(0.90024656), np.float32(0.9071578), np.float32(0.92587614), np.float32(0.9434765), np.float32(0.95051396), np.float32(0.9576087), np.float32(0.96231127), np.float32(0.9679763), np.float32(0.9702978), np.float32(0.9714693), np.float32(0.9718066), np.float32(0.97381073), np.float32(0.97118056), np.float32(0.9654826), np.float32(0.9512307), np.float32(0.9376241), np.float32(0.9367308), np.float32(0.93108463), np.float32(0.9209088), np.float32(0.9040369), np.float32(0.8948423), np.float32(0.87418205), np.float32(0.865604), np.float32(0.8408622), np.float32(0.85032), np.float32(0.81569403), np.float32(0.83078843), np.float32(0.74555916), np.float32(0.6528488), np.float32(0.67736614), np.float32(0.6671264), np.float32(0.671244), np.float32(0.7463294), np.float32(0.7130304), np.float32(0.7104435), np.float32(0.79382145), np.float32(0.75427276), np.float32(0.80905163), np.float32(0.79039127), np.float32(0.79238707), np.float32(0.7277629), np.float32(0.74028575), np.float32(0.60268575), np.float32(0.5321406), np.float32(0.5522901), np.float32(0.5227254), np.float32(0.48488525), np.float32(0.4305718), np.float32(0.43684208), np.float32(0.51052594), np.float32(0.54429656), np.float32(0.5466863), np.float32(0.54084504), np.float32(0.52959985), np.float32(0.49591836), np.float32(0.44473574), np.float32(0.39350644), np.float32(0.35204396), np.float32(0.32975185), np.float32(0.2628606), np.float32(0.22144514), np.float32(0.20680213), np.float32(0.33008948), np.float32(0.19157065), np.float32(0.15268476), np.float32(0.14953768), np.float32(0.13007684), np.float32(0.11468402), np.float32(0.116347305), np.float32(0.120317936), np.float32(0.1065519), np.float32(0.12079893), np.float32(0.092332035), np.float32(0.070868224), np.float32(0.08708375), np.float32(0.09373478), np.float32(0.101283304), np.float32(0.091211565), np.float32(0.09640003), np.float32(0.07915435), np.float32(0.093801275), np.float32(0.08413531), np.float32(0.1292686), np.float32(0.12133993), np.float32(0.103836805), np.float32(0.08745171), np.float32(0.0829536), np.float32(0.069590494), np.float32(0.056738026), np.float32(0.065293856), np.float32(0.07193918), np.float32(0.07515587), np.float32(0.06936487), np.float32(0.07162433), np.float32(0.07674351), np.float32(0.08243545), np.float32(0.08446882), np.float32(0.0853978), np.float32(0.08579956), np.float32(0.09788327), np.float32(0.09943199), np.float32(0.0979668), np.float32(0.09920468), np.float32(0.10514527), np.float32(0.11014053), np.float32(0.09792539), np.float32(0.110947765), np.float32(0.11165353), np.float32(0.107778475), np.float32(0.114143096), np.float32(0.118131116), np.float32(0.11572833), np.float32(0.11213045), np.float32(0.10952241), np.float32(0.12377995), np.float32(0.123418234), np.float32(0.11954885), np.float32(0.11111749), np.float32(0.10306161), np.float32(0.09329681), np.float32(0.090344675), np.float32(0.10101895), np.float32(0.096989535), np.float32(0.10581987), np.float32(0.0930135), np.float32(0.097164765), np.float32(0.090909064), np.float32(0.082523696), np.float32(0.09236439), np.float32(0.09222582), np.float32(0.08786774), np.float32(0.09515649), np.float32(0.0969832), np.float32(0.11276548), np.float32(0.12143152), np.float32(0.11541134), np.float32(0.12297985), np.float32(0.10578365), np.float32(0.08650257), np.float32(0.067051336), np.float32(0.05902259), np.float32(0.054293957), np.float32(0.05002201), np.float32(0.06375712), np.float32(0.06619977), np.float32(0.05689465), np.float32(0.062900335), np.float32(0.061175946), np.float32(0.072314434), np.float32(0.07793076), np.float32(0.10225046), np.float32(0.089161135), np.float32(0.087279364), np.float32(0.10723261), np.float32(0.117629476), np.float32(0.109070234), np.float32(0.085929535), np.float32(0.083478376), np.float32(0.07793257), np.float32(0.07025007), np.float32(0.06335511), np.float32(0.07007507), np.float32(0.0816655), np.float32(0.07445634), np.float32(0.07524102), np.float32(0.083821), np.float32(0.086055644), np.float32(0.07896866), np.float32(0.07293933), np.float32(0.07503179), np.float32(0.078441225), np.float32(0.072703674), np.float32(0.073676825), np.float32(0.06961625), np.float32(0.06871586), np.float32(0.06941609), np.float32(0.06875087), np.float32(0.0769377), np.float32(0.07446013), np.float32(0.07510567), np.float32(0.07000517), np.float32(0.06727225), np.float32(0.06460476), np.float32(0.066038944), np.float32(0.06880293), np.float32(0.06246529), np.float32(0.062010296), np.float32(0.06737822), np.float32(0.058809582), np.float32(0.05665022), np.float32(0.054988608), np.float32(0.052791413), np.float32(0.055906687), np.float32(0.06541236), np.float32(0.08603586), np.float32(0.10777523), np.float32(0.13295731), np.float32(0.15691322), np.float32(0.16207343), np.float32(0.18341409), np.float32(0.17208704), np.float32(0.18142264), np.float32(0.22801058), np.float32(0.26258442), np.float32(0.3038602), np.float32(0.3541128), np.float32(0.45065764), np.float32(0.44167316), np.float32(0.43494126), np.float32(0.47813213), np.float32(0.67198956), np.float32(0.74719065), np.float32(0.79004437), np.float32(0.7941706), np.float32(0.8365761), np.float32(0.8657086), np.float32(0.8950532), np.float32(0.90602547), np.float32(0.9125573), np.float32(0.90895325), np.float32(0.91630375), np.float32(0.90273005), np.float32(0.90522736), np.float32(0.9110621), np.float32(0.91830903), np.float32(0.8939746), np.float32(0.88304335), np.float32(0.88568765), np.float32(0.8719334), np.float32(0.87175125), np.float32(0.85904986), np.float32(0.8884699), np.float32(0.8490589), np.float32(0.84845275), np.float32(0.8290645), np.float32(0.8319654), np.float32(0.7788976), np.float32(0.71703315), np.float32(0.69962245), np.float32(0.70218194), np.float32(0.6950896), np.float32(0.67553973), np.float32(0.64228207), np.float32(0.672133), np.float32(0.6689359), np.float32(0.6379462), np.float32(0.582552), np.float32(0.55611205), np.float32(0.49357924), np.float32(0.4696706), np.float32(0.47165304), np.float32(0.4842503), np.float32(0.4255873), np.float32(0.34328043), np.float32(0.3519715), np.float32(0.3443263), np.float32(0.3425651), np.float32(0.349801), np.float32(0.36569467), np.float32(0.3403444), np.float32(0.31212598), np.float32(0.38574103), np.float32(0.37619233), np.float32(0.32450762), np.float32(0.34386945), np.float32(0.36907935), np.float32(0.38198745), np.float32(0.36244166), np.float32(0.38041463), np.float32(0.3834716), np.float32(0.34570026), np.float32(0.29457244), np.float32(0.29862687), np.float32(0.31404808), np.float32(0.33685207), np.float32(0.3407205), np.float32(0.3563516), np.float32(0.36292753), np.float32(0.36554968), np.float32(0.372722), np.float32(0.3671238), np.float32(0.375986), np.float32(0.406717), np.float32(0.48111832), np.float32(0.52447605), np.float32(0.51585525), np.float32(0.48488945), np.float32(0.45938662), np.float32(0.42242667), np.float32(0.35582027), np.float32(0.34400225), np.float32(0.31916854), np.float32(0.3201396), np.float32(0.3020683), np.float32(0.34521767), np.float32(0.3761508), np.float32(0.3122112), np.float32(0.39129782), np.float32(0.3149305), np.float32(0.2982458), np.float32(0.3046662)], 'MRSCLVFPRATLAHGGSYACHVHDSIQDQTASASVNVTVLERGFVDVKTARKNNISAKLQENVELRVEIEAYPPPQVRWSKEGVSIKRDRTITTRRDHEISYVTVLTLVRVRKEQKGRYTVLVTNGDDTKEVTFDLEVQVPSRIKDLTDHHLPGKKHLVTCVAEGVPTPTIQWYSCDSVHQFSNQTAVWHPLVPEAGVLSILTNVTYSETGKTSQVRSQVTFHQPQQVTVRCETNNQVGLMDRRDVKLVSSTLYSQVAVLAAVLALVVIIIISIIILIALWRKKPRYEIRWKVIESVSQDGHEYIYVDPIHLPYDLAWEMPRDNLVLGRTLGSGAFGRVVEATAYGLTHSQSSTKVAVKMLKSTARRSETQALMSELKIMSHLGPHLNIVNLLGACTKHGPLYLVTEYCRYGDLVDYLHRNKHTLLQCQAEKNQDDGCLISGGSTPESDGGYMDMSKDEPTIYVPMQMEQMDNIKYADIQPSSYESPYQQDIYQEQGGSRLELAISDSSILTYDDLLGFSYQVAQGMEFLASKNCVHRDLAARNVLICEGKLVKICDFGLARDIMHDSNYISKGSTFLPLKWMAPESIFNNLYTTLSDVWSYGILLWEIFTLGGTPYPDLPMNELFYSALKRGYRMAKPAHASDEVYDIMKKCWDEKYETRPDFSRLVHSVGNMLADSYKKKYSQVNDNFLKSDHPAVARTKPRLSSPFPIANPAFGTPPPQYAPPDPYNQSAGEFRQEADSQEVITLYNEYIIPIPDPKPEDVFPFGPSESPARYGAAEKDAADE': [np.float32(0.8166774), np.float32(0.83936846), np.float32(0.7529616), np.float32(0.85784876), np.float32(0.87060225), np.float32(0.9108511), np.float32(0.9105005), np.float32(0.8459559), np.float32(0.78078115), np.float32(0.7945931), np.float32(0.85605294), np.float32(0.8147129), np.float32(0.8091262), np.float32(0.727741), np.float32(0.48400968), np.float32(0.56352526), np.float32(0.58745426), np.float32(0.60382015), np.float32(0.66172206), np.float32(0.64343506), np.float32(0.68677986), np.float32(0.5976732), np.float32(0.5954867), np.float32(0.5552846), np.float32(0.4983654), np.float32(0.4460749), np.float32(0.4034164), np.float32(0.31196406), np.float32(0.33745828), np.float32(0.30330402), np.float32(0.34106183), np.float32(0.32468045), np.float32(0.33027866), np.float32(0.3374742), np.float32(0.35557666), np.float32(0.3227244), np.float32(0.31947905), np.float32(0.3137102), np.float32(0.30670404), np.float32(0.29051447), np.float32(0.2759469), np.float32(0.25068548), np.float32(0.2674984), np.float32(0.23019455), np.float32(0.2053958), np.float32(0.22736421), np.float32(0.23593855), np.float32(0.24117099), np.float32(0.2584594), np.float32(0.3191164), np.float32(0.3298082), np.float32(0.36642298), np.float32(0.41894484), np.float32(0.4483606), np.float32(0.4284948), np.float32(0.44644806), np.float32(0.4054624), np.float32(0.42096406), np.float32(0.36952868), np.float32(0.35540533), np.float32(0.3211365), np.float32(0.2827486), np.float32(0.300856), np.float32(0.2445862), np.float32(0.22693302), np.float32(0.21391639), np.float32(0.22794798), np.float32(0.22777389), np.float32(0.21361434), np.float32(0.2336318), np.float32(0.19613415), np.float32(0.2085893), np.float32(0.20478082), np.float32(0.2090776), np.float32(0.20365085), np.float32(0.22922452), np.float32(0.23915319), np.float32(0.2642015), np.float32(0.27423036), np.float32(0.27114257), np.float32(0.27227724), np.float32(0.25962624), np.float32(0.25227788), np.float32(0.24134426), np.float32(0.2673865), np.float32(0.25005865), np.float32(0.24458586), np.float32(0.26635447), np.float32(0.24728887), np.float32(0.25460118), np.float32(0.23005202), np.float32(0.20353633), np.float32(0.1796812), np.float32(0.15061845), np.float32(0.14034401), np.float32(0.13326842), np.float32(0.12081827), np.float32(0.11209639), np.float32(0.11760433), np.float32(0.10342237), np.float32(0.095403686), np.float32(0.09226728), np.float32(0.09645903), np.float32(0.09981379), np.float32(0.10490153), np.float32(0.10040031), np.float32(0.10327809), np.float32(0.093096405), np.float32(0.08674825), np.float32(0.07158082), np.float32(0.06180962), np.float32(0.053760942), np.float32(0.05366098), np.float32(0.056189038), np.float32(0.05870873), np.float32(0.06846067), np.float32(0.08154847), np.float32(0.08857595), np.float32(0.10100594), np.float32(0.11876026), np.float32(0.12135025), np.float32(0.1233465), np.float32(0.1114698), np.float32(0.11825313), np.float32(0.10897576), np.float32(0.10109419), np.float32(0.08614806), np.float32(0.082668334), np.float32(0.066338405), np.float32(0.07553739), np.float32(0.07029743), np.float32(0.07861935), np.float32(0.087388545), np.float32(0.10185759), np.float32(0.110887975), np.float32(0.11394489), np.float32(0.12164291), np.float32(0.12784693), np.float32(0.1264751), np.float32(0.12802605), np.float32(0.115789875), np.float32(0.122879185), np.float32(0.12825368), np.float32(0.1268683), np.float32(0.14106843), np.float32(0.13976437), np.float32(0.14285895), np.float32(0.13224515), np.float32(0.14622673), np.float32(0.13975228), np.float32(0.14880112), np.float32(0.14741765), np.float32(0.16110693), np.float32(0.1560524), np.float32(0.15491991), np.float32(0.15048349), np.float32(0.15176435), np.float32(0.1427763), np.float32(0.13086882), np.float32(0.11936126), np.float32(0.10940845), np.float32(0.07898005), np.float32(0.06511846), np.float32(0.05706143), np.float32(0.053617384), np.float32(0.054210477), np.float32(0.04974085), np.float32(0.046125654), np.float32(0.04210217), np.float32(0.044829626), np.float32(0.043438893), np.float32(0.05245269), np.float32(0.056389853), np.float32(0.06853966), np.float32(0.0773963), np.float32(0.08285307), np.float32(0.07748661), np.float32(0.07554754), np.float32(0.07452946), np.float32(0.07210837), np.float32(0.07066427), np.float32(0.06827188), np.float32(0.06999048), np.float32(0.08064223), np.float32(0.081971854), np.float32(0.08585233), np.float32(0.08825688), np.float32(0.08790264), np.float32(0.08129454), np.float32(0.073920324), np.float32(0.07010391), np.float32(0.06640981), np.float32(0.06272484), np.float32(0.056729235), np.float32(0.05811953), np.float32(0.057733167), np.float32(0.056061286), np.float32(0.063469335), np.float32(0.07622923), np.float32(0.08488537), np.float32(0.10154128), np.float32(0.11907557), np.float32(0.15941226), np.float32(0.19460574), np.float32(0.21075028), np.float32(0.21046576), np.float32(0.20475909), np.float32(0.20874873), np.float32(0.27524832), np.float32(0.35049605), np.float32(0.37676564), np.float32(0.3496132), np.float32(0.30899915), np.float32(0.35752654), np.float32(0.36660355), np.float32(0.40915337), np.float32(0.27879453), np.float32(0.24849544), np.float32(0.31014442), np.float32(0.32688764), np.float32(0.2354168), np.float32(0.3660707), np.float32(0.28613698), np.float32(0.4122542), np.float32(0.69458115), np.float32(0.6180345), np.float32(0.55820304), np.float32(0.58995813), np.float32(0.6096412), np.float32(0.49273336), np.float32(0.45532197), np.float32(0.45622498), np.float32(0.5993655), np.float32(0.44172144), np.float32(0.46337134), np.float32(0.47916153), np.float32(0.45402294), np.float32(0.4115578), np.float32(0.3946408), np.float32(0.44519395), np.float32(0.44780478), np.float32(0.4578314), np.float32(0.4676062), np.float32(0.40830395), np.float32(0.42677134), np.float32(0.47681206), np.float32(0.5023124), np.float32(0.5168965), np.float32(0.53136134), np.float32(0.52093464), np.float32(0.49548683), np.float32(0.47188058), np.float32(0.48486215), np.float32(0.43879825), np.float32(0.46342325), np.float32(0.460792), np.float32(0.44655657), np.float32(0.45211837), np.float32(0.5195104), np.float32(0.51818496), np.float32(0.517192), np.float32(0.4867363), np.float32(0.5684772), np.float32(0.61385024), np.float32(0.5738343), np.float32(0.56743795), np.float32(0.5933594), np.float32(0.58562034), np.float32(0.55383545), np.float32(0.5690005), np.float32(0.58804476), np.float32(0.60977244), np.float32(0.5965346), np.float32(0.5867168), np.float32(0.606348), np.float32(0.62156206), np.float32(0.6260072), np.float32(0.6459342), np.float32(0.66127175), np.float32(0.65240365), np.float32(0.58934504), np.float32(0.5877077), np.float32(0.54097444), np.float32(0.47789416), np.float32(0.4087622), np.float32(0.38274464), np.float32(0.37252894), np.float32(0.36261615), np.float32(0.37403914), np.float32(0.36653593), np.float32(0.25415692), np.float32(0.23360422), np.float32(0.21970285), np.float32(0.21026553), np.float32(0.18295118), np.float32(0.16703084), np.float32(0.16003297), np.float32(0.14752418), np.float32(0.14316565), np.float32(0.13443604), np.float32(0.117164515), np.float32(0.114719056), np.float32(0.12613018), np.float32(0.1227007), np.float32(0.10832699), np.float32(0.110405475), np.float32(0.110649034), np.float32(0.1108209), np.float32(0.10027901), np.float32(0.103395976), np.float32(0.10717417), np.float32(0.09689889), np.float32(0.08784155), np.float32(0.08940389), np.float32(0.08941381), np.float32(0.08406137), np.float32(0.08506018), np.float32(0.09089374), np.float32(0.09448747), np.float32(0.10453747), np.float32(0.120059185), np.float32(0.11655012), np.float32(0.12043301), np.float32(0.117027424), np.float32(0.11619155), np.float32(0.111948736), np.float32(0.106496125), np.float32(0.1028154), np.float32(0.09040208), np.float32(0.08930169), np.float32(0.08015243), np.float32(0.06776923), np.float32(0.071437344), np.float32(0.065868534), np.float32(0.05663148), np.float32(0.04914232), np.float32(0.049841274), np.float32(0.054369755), np.float32(0.057876393), np.float32(0.068004735), np.float32(0.07387818), np.float32(0.07662364), np.float32(0.07212081), np.float32(0.0781886), np.float32(0.06607627), np.float32(0.05051033), np.float32(0.04637797), np.float32(0.048730325), np.float32(0.050200574), np.float32(0.05035775), np.float32(0.05102952), np.float32(0.059771243), np.float32(0.0673432), np.float32(0.06603747), np.float32(0.07367362), np.float32(0.08760421), np.float32(0.090608306), np.float32(0.10542296), np.float32(0.10114347), np.float32(0.108609654), np.float32(0.10459027), np.float32(0.091149524), np.float32(0.07707824), np.float32(0.06617154), np.float32(0.05324569), np.float32(0.05084268), np.float32(0.05620391), np.float32(0.051606935), np.float32(0.05347621), np.float32(0.05822286), np.float32(0.0697972), np.float32(0.06384104), np.float32(0.065616824), np.float32(0.069123134), np.float32(0.06261813), np.float32(0.056954063), np.float32(0.055926602), np.float32(0.055631742), np.float32(0.04769427), np.float32(0.042873137), np.float32(0.034174666), np.float32(0.02994953), np.float32(0.028303633), np.float32(0.0243144), np.float32(0.022593644), np.float32(0.024244357), np.float32(0.029563515), np.float32(0.03015202), np.float32(0.028765395), np.float32(0.034136888), np.float32(0.031386066), np.float32(0.0316133), np.float32(0.029763075), np.float32(0.025508791), np.float32(0.02212122), np.float32(0.02146472), np.float32(0.021007033), np.float32(0.020842312), np.float32(0.022458058), np.float32(0.023663402), np.float32(0.02381137), np.float32(0.025654897), np.float32(0.026844697), np.float32(0.025019072), np.float32(0.030185029), np.float32(0.02954287), np.float32(0.027436037), np.float32(0.028445855), np.float32(0.03497098), np.float32(0.034241457), np.float32(0.031971745), np.float32(0.031130401), np.float32(0.03159111), np.float32(0.033526387), np.float32(0.035878982), np.float32(0.03836739), np.float32(0.040101103), np.float32(0.04493689), np.float32(0.047965832), np.float32(0.057361033), np.float32(0.060217984), np.float32(0.07279976), np.float32(0.08427338), np.float32(0.104198575), np.float32(0.116972536), np.float32(0.12928684), np.float32(0.13930139), np.float32(0.18275958), np.float32(0.20029512), np.float32(0.22626123), np.float32(0.3517526), np.float32(0.41143507), np.float32(0.3704349), np.float32(0.3916806), np.float32(0.331361), np.float32(0.39537945), np.float32(0.36291742), np.float32(0.4899471), np.float32(0.4971743), np.float32(0.5251919), np.float32(0.59267867), np.float32(0.61641335), np.float32(0.76994586), np.float32(0.78488046), np.float32(0.80631536), np.float32(0.87511176), np.float32(0.9135288), np.float32(0.8886271), np.float32(0.8961677), np.float32(0.8019416), np.float32(0.4711845), np.float32(0.5637487), np.float32(0.4551215), np.float32(0.50395393), np.float32(0.44804546), np.float32(0.5454172), np.float32(0.585713), np.float32(0.5857927), np.float32(0.5774969), np.float32(0.6755059), np.float32(0.5325017), np.float32(0.5810721), np.float32(0.7682522), np.float32(0.807469), np.float32(0.7507187), np.float32(0.73737377), np.float32(0.7696644), np.float32(0.75384235), np.float32(0.68650204), np.float32(0.68756795), np.float32(0.6053183), np.float32(0.623094), np.float32(0.46740422), np.float32(0.46976045), np.float32(0.36730152), np.float32(0.3963595), np.float32(0.40156794), np.float32(0.3400584), np.float32(0.37848872), np.float32(0.4021308), np.float32(0.49910533), np.float32(0.40059283), np.float32(0.3188386), np.float32(0.45499194), np.float32(0.38868055), np.float32(0.4541888), np.float32(0.46151778), np.float32(0.27122447), np.float32(0.28625876), np.float32(0.52810496), np.float32(0.79819053), np.float32(0.74259686), np.float32(0.69051474), np.float32(0.59409094), np.float32(0.6141286), np.float32(0.5180094), np.float32(0.4867695), np.float32(0.44938284), np.float32(0.38506252), np.float32(0.3582605), np.float32(0.3729062), np.float32(0.36359757), np.float32(0.3364657), np.float32(0.2883438), np.float32(0.25231802), np.float32(0.20412141), np.float32(0.1670447), np.float32(0.12875834), np.float32(0.097959615), np.float32(0.091750324), np.float32(0.08655758), np.float32(0.081548415), np.float32(0.07438942), np.float32(0.092835814), np.float32(0.079521574), np.float32(0.07130297), np.float32(0.07396899), np.float32(0.07694831), np.float32(0.06440064), np.float32(0.055035505), np.float32(0.054856896), np.float32(0.05905095), np.float32(0.06445967), np.float32(0.06471111), np.float32(0.0620109), np.float32(0.06615051), np.float32(0.066261634), np.float32(0.06766941), np.float32(0.06862846), np.float32(0.06527524), np.float32(0.05090979), np.float32(0.059289884), np.float32(0.058001034), np.float32(0.05292596), np.float32(0.047028188), np.float32(0.047104955), np.float32(0.045094445), np.float32(0.04132977), np.float32(0.044197742), np.float32(0.046437632), np.float32(0.042839933), np.float32(0.041286614), np.float32(0.03987754), np.float32(0.035154495), np.float32(0.028176859), np.float32(0.027911033), np.float32(0.02306153), np.float32(0.023776282), np.float32(0.021902433), np.float32(0.020656198), np.float32(0.022071427), np.float32(0.021908889), np.float32(0.020431465), np.float32(0.021838134), np.float32(0.02680007), np.float32(0.029060166), np.float32(0.033780772), np.float32(0.042980835), np.float32(0.04749396), np.float32(0.052251905), np.float32(0.06089119), np.float32(0.06802957), np.float32(0.07081212), np.float32(0.07163942), np.float32(0.0782856), np.float32(0.08800534), np.float32(0.08397024), np.float32(0.085978605), np.float32(0.09168687), np.float32(0.08977134), np.float32(0.09166721), np.float32(0.09163938), np.float32(0.09618629), np.float32(0.107326575), np.float32(0.10626282), np.float32(0.10435963), np.float32(0.10098535), np.float32(0.09611454), np.float32(0.09362253), np.float32(0.08430816), np.float32(0.07586438), np.float32(0.062410943), np.float32(0.06293591), np.float32(0.060694788), np.float32(0.05281836), np.float32(0.045616005), np.float32(0.0421891), np.float32(0.036692847), np.float32(0.03518487), np.float32(0.0330362), np.float32(0.032632843), np.float32(0.030071048), np.float32(0.027896792), np.float32(0.023073383), np.float32(0.020851972), np.float32(0.019138576), np.float32(0.018867621), np.float32(0.017253568), np.float32(0.014094862), np.float32(0.013228112), np.float32(0.01376004), np.float32(0.014829014), np.float32(0.0137252435), np.float32(0.013237009), np.float32(0.014346057), np.float32(0.015424914), np.float32(0.015365356), np.float32(0.01785383), np.float32(0.019601233), np.float32(0.021222493), np.float32(0.020260496), np.float32(0.020882145), np.float32(0.023377547), np.float32(0.02317654), np.float32(0.022431133), np.float32(0.023776287), np.float32(0.025480654), np.float32(0.027522523), np.float32(0.027923383), np.float32(0.033260606), np.float32(0.03967654), np.float32(0.04548643), np.float32(0.046967596), np.float32(0.053520687), np.float32(0.053432055), np.float32(0.05316656), np.float32(0.058456626), np.float32(0.06258325), np.float32(0.06140826), np.float32(0.066562034), np.float32(0.06554833), np.float32(0.058080915), np.float32(0.06341941), np.float32(0.065413214), np.float32(0.061567225), np.float32(0.059139196), np.float32(0.058134627), np.float32(0.057758193), np.float32(0.057994235), np.float32(0.06329036), np.float32(0.07099534), np.float32(0.06714921), np.float32(0.07151158), np.float32(0.07709401), np.float32(0.0761028), np.float32(0.08302467), np.float32(0.08895918), np.float32(0.09195567), np.float32(0.0959829), np.float32(0.09588185), np.float32(0.09888047), np.float32(0.096831225), np.float32(0.08844673), np.float32(0.08279696), np.float32(0.08664473), np.float32(0.08399751), np.float32(0.07320464), np.float32(0.07646513), np.float32(0.08301891), np.float32(0.079654574), np.float32(0.07798923), np.float32(0.09231298), np.float32(0.09801837), np.float32(0.096632235), np.float32(0.09405497), np.float32(0.10890335), np.float32(0.11019214), np.float32(0.10700962), np.float32(0.11021684), np.float32(0.112738445), np.float32(0.11928329), np.float32(0.11295208), np.float32(0.11638614), np.float32(0.12577797), np.float32(0.116021), np.float32(0.1149339), np.float32(0.1442669), np.float32(0.15341684), np.float32(0.14992811), np.float32(0.15861155), np.float32(0.18187161), np.float32(0.18256567), np.float32(0.25188234), np.float32(0.3251968), np.float32(0.38108775), np.float32(0.40492454), np.float32(0.44434622), np.float32(0.48472214), np.float32(0.52807355), np.float32(0.5881047), np.float32(0.65991974), np.float32(0.6937535), np.float32(0.7383054), np.float32(0.7641135), np.float32(0.75480556), np.float32(0.7665191), np.float32(0.82365507), np.float32(0.8548656), np.float32(0.86764103), np.float32(0.9025678), np.float32(0.91934747), np.float32(0.936543), np.float32(0.94666064), np.float32(0.95781237), np.float32(0.9664365), np.float32(0.9705166), np.float32(0.9723054), np.float32(0.97338694), np.float32(0.97354513), np.float32(0.9756444), np.float32(0.97580737), np.float32(0.97734284), np.float32(0.97788435), np.float32(0.9788824), np.float32(0.97942173), np.float32(0.9792996), np.float32(0.97968495), np.float32(0.9792524), np.float32(0.98001033), np.float32(0.98089856), np.float32(0.98077583), np.float32(0.98129845), np.float32(0.98107934), np.float32(0.980994), np.float32(0.98087883), np.float32(0.9792604), np.float32(0.97891724), np.float32(0.9787022), np.float32(0.9744625), np.float32(0.973664), np.float32(0.9714694), np.float32(0.96754676), np.float32(0.96520585), np.float32(0.95472294), np.float32(0.940762), np.float32(0.9264795), np.float32(0.91384894), np.float32(0.9046367), np.float32(0.88633925), np.float32(0.8698825), np.float32(0.8548264), np.float32(0.8129153), np.float32(0.81462586), np.float32(0.778182), np.float32(0.7834548), np.float32(0.7761042), np.float32(0.78921545), np.float32(0.79774743), np.float32(0.8204585), np.float32(0.8662566), np.float32(0.8763349), np.float32(0.8721053), np.float32(0.8636671), np.float32(0.84717256), np.float32(0.8412486), np.float32(0.8325242), np.float32(0.84963185), np.float32(0.8650047), np.float32(0.88139164), np.float32(0.88124824), np.float32(0.8973315), np.float32(0.90663266), np.float32(0.9180688), np.float32(0.93471414), np.float32(0.94133586), np.float32(0.941226), np.float32(0.9447321), np.float32(0.9486023), np.float32(0.95113873), np.float32(0.95
```
