## Supplementary Data 1 for "Blockiness as Determinant of Liquid Phase Formation by Polypeptide-Like Polymers in Stickers-Spacers Paradigm": IDR_scores.txt (part 267 of 482)

```
18085), np.float32(0.94962895), np.float32(0.9489883), np.float32(0.9560234), np.float32(0.9585173), np.float32(0.95825505), np.float32(0.96156836), np.float32(0.96191096), np.float32(0.9634451), np.float32(0.9616882), np.float32(0.9552759), np.float32(0.95406264), np.float32(0.952189), np.float32(0.95200217), np.float32(0.95287895), np.float32(0.9449312), np.float32(0.94005847)], 'MPNDPSDNQLKTYKETYPKPQVITTSNGAPIYSKTAVLTAGRRGPMLMQDVVYMDEMAHFDRERIPERVVHAKGAGAHGYFEVTHDITKYCKADMFNKVGKQTPLLVRFSTVAGESGSADTVRDPRGFSLKFYTEEGNWDLVGNNTPIFFIRDAIHFPNFIHALKRNPQTHMRDPNALFDFWMNRPESIHQVMFLYSDRGIPDGFRFMNGYGAHTFKMVNKEGNPIYCKFHFKPAQGSKNLDPTDAGKLASSDPDYAIRDLFNAIESRNFPEWKMFIQVMTFEQAEKWEFNPFDVTKVWPHGDYPLIEVGKMVLNRNVKNYFAEVEQAAFCPAHIVPGIEFSPDKMLQGRIFSYTDTHYHRLGPNYIQLPVNCPYRSRAHTTQRDGAMAYESQGDAPNYFPNSFRGYRTRDDVKESTFQTTGDVDRYETGDDHNYEQPRQFWEKVLKEEERDRLVGNLASDLGGCLEEIQNGMVKEFTKVHPDFGNALRHQLCQKKH': [np.float32(0.8627996), np.float32(0.7290876), np.float32(0.7563957), np.float32(0.7818413), np.float32(0.78305995), np.float32(0.84109056), np.float32(0.82261425), np.float32(0.8433136), np.float32(0.7727807), np.float32(0.7778606), np.float32(0.74613076), np.float32(0.74640435), np.float32(0.7571044), np.float32(0.6401014), np.float32(0.6387088), np.float32(0.617163), np.float32(0.581972), np.float32(0.62141806), np.float32(0.5089352), np.float32(0.45093605), np.float32(0.33870047), np.float32(0.2881409), np.float32(0.286115), np.float32(0.20320384), np.float32(0.17626615), np.float32(0.18849102), np.float32(0.16199283), np.float32(0.13716558), np.float32(0.11899411), np.float32(0.12363863), np.float32(0.122869305), np.float32(0.14070079), np.float32(0.12585655), np.float32(0.12077853), np.float32(0.14303719), np.float32(0.12945254), np.float32(0.16439204), np.float32(0.16455586), np.float32(0.16126922), np.float32(0.12181373), np.float32(0.1092024), np.float32(0.11426962), np.float32(0.10099957), np.float32(0.10019685), np.float32(0.09223041), np.float32(0.06945354), np.float32(0.065383606), np.float32(0.0692975), np.float32(0.07754533), np.float32(0.0932332), np.float32(0.10169555), np.float32(0.107270256), np.float32(0.11337217), np.float32(0.097768866), np.float32(0.0797215), np.float32(0.08582629), np.float32(0.09137262), np.float32(0.07441942), np.float32(0.06775861), np.float32(0.07606899), np.float32(0.070046894), np.float32(0.07574297), np.float32(0.08557191), np.float32(0.08282961), np.float32(0.08785829), np.float32(0.100072436), np.float32(0.11353779), np.float32(0.10319701), np.float32(0.096573584), np.float32(0.10248558), np.float32(0.10983834), np.float32(0.09724701), np.float32(0.09369746), np.float32(0.0826638), np.float32(0.080157645), np.float32(0.061907273), np.float32(0.04986352), np.float32(0.06185728), np.float32(0.058249976), np.float32(0.044057094), np.float32(0.043092128), np.float32(0.042809043), np.float32(0.040721964), np.float32(0.037958656), np.float32(0.03776947), np.float32(0.0380033), np.float32(0.039636888), np.float32(0.0365889), np.float32(0.035307076), np.float32(0.042652596), np.float32(0.04768337), np.float32(0.0508772), np.float32(0.053651743), np.float32(0.058437996), np.float32(0.0541809), np.float32(0.052319553), np.float32(0.051776163), np.float32(0.046872422), np.float32(0.044138376), np.float32(0.042984072), np.float32(0.044326045), np.float32(0.044006363), np.float32(0.046686884), np.float32(0.0568666), np.float32(0.058646835), np.float32(0.0660491), np.float32(0.070837244), np.float32(0.077571906), np.float32(0.09211725), np.float32(0.089226566), np.float32(0.08017126), np.float32(0.09004094), np.float32(0.082795456), np.float32(0.07776693), np.float32(0.07626898), np.float32(0.08109059), np.float32(0.07407085), np.float32(0.07929627), np.float32(0.07239673), np.float32(0.07516951), np.float32(0.07688015), np.float32(0.07475585), np.float32(0.08140622), np.float32(0.09263793), np.float32(0.10629239), np.float32(0.11190115), np.float32(0.115042455), np.float32(0.09450941), np.float32(0.083422996), np.float32(0.07157192), np.float32(0.07113781), np.float32(0.06331903), np.float32(0.061771594), np.float32(0.06415683), np.float32(0.05969303), np.float32(0.055647336), np.float32(0.04521766), np.float32(0.038054287), np.float32(0.03172427), np.float32(0.027323915), np.float32(0.028437449), np.float32(0.030023847), np.float32(0.033355046), np.float32(0.03535937), np.float32(0.03968927), np.float32(0.040202167), np.float32(0.04273154), np.float32(0.041389685), np.float32(0.035697825), np.float32(0.031132918), np.float32(0.030849181), np.float32(0.030369705), np.float32(0.02656754), np.float32(0.029461222), np.float32(0.03285831), np.float32(0.03411268), np.float32(0.03429678), np.float32(0.0374664), np.float32(0.03891142), np.float32(0.043925546), np.float32(0.04785247), np.float32(0.056180667), np.float32(0.061763827), np.float32(0.06664796), np.float32(0.06899421), np.float32(0.06395122), np.float32(0.0593882), np.float32(0.054638967), np.float32(0.049098164), np.float32(0.051037323), np.float32(0.04966952), np.float32(0.046336573), np.float32(0.051380206), np.float32(0.0561935), np.float32(0.060921267), np.float32(0.067546345), np.float32(0.07217753), np.float32(0.06864646), np.float32(0.05987109), np.float32(0.058620147), np.float32(0.04785598), np.float32(0.036758676), np.float32(0.0327675), np.float32(0.029122135), np.float32(0.026603485), np.float32(0.023627724), np.float32(0.024070337), np.float32(0.02620806), np.float32(0.026204715), np.float32(0.026024347), np.float32(0.028544713), np.float32(0.032607775), np.float32(0.030479394), np.float32(0.030259639), np.float32(0.03373612), np.float32(0.031978585), np.float32(0.028393723), np.float32(0.028426107), np.float32(0.025888858), np.float32(0.02318013), np.float32(0.022114929), np.float32(0.022374813), np.float32(0.022468548), np.float32(0.022552256), np.float32(0.021442888), np.float32(0.023866763), np.float32(0.02385599), np.float32(0.023104144), np.float32(0.023999015), np.float32(0.029590702), np.float32(0.031619307), np.float32(0.032433953), np.float32(0.03082602), np.float32(0.030906057), np.float32(0.029024279), np.float32(0.027428193), np.float32(0.024923863), np.float32(0.027217297), np.float32(0.026544094), np.float32(0.030522916), np.float32(0.030045023), np.float32(0.03337353), np.float32(0.03952423), np.float32(0.04626082), np.float32(0.054560684), np.float32(0.060359854), np.float32(0.065856755), np.float32(0.08108872), np.float32(0.10654006), np.float32(0.10781225), np.float32(0.12780467), np.float32(0.14883807), np.float32(0.15472136), np.float32(0.14569533), np.float32(0.12793379), np.float32(0.12121537), np.float32(0.14100067), np.float32(0.14461103), np.float32(0.14140011), np.float32(0.1595988), np.float32(0.1735223), np.float32(0.17271186), np.float32(0.18186295), np.float32(0.1653558), np.float32(0.16516379), np.float32(0.13273759), np.float32(0.11646804), np.float32(0.11437786), np.float32(0.10069364), np.float32(0.093043014), np.float32(0.081882015), np.float32(0.08320064), np.float32(0.06768398), np.float32(0.068536505), np.float32(0.069184765), np.float32(0.06805372), np.float32(0.068872906), np.float32(0.073321685), np.float32(0.07684079), np.float32(0.07990496), np.float32(0.07463472), np.float32(0.06766525), np.float32(0.065511934), np.float32(0.0611412), np.float32(0.05021972), np.float32(0.043351803), np.float32(0.044327993), np.float32(0.039529428), np.float32(0.036464937), np.float32(0.03734101), np.float32(0.039588716), np.float32(0.038521696), np.float32(0.039597355), np.float32(0.04400506), np.float32(0.04788406), np.float32(0.05005778), np.float32(0.051640105), np.float32(0.06276981), np.float32(0.0588502), np.float32(0.05349971), np.float32(0.0527045), np.float32(0.05125355), np.float32(0.054129306), np.float32(0.04488179), np.float32(0.041730613), np.float32(0.047748055), np.float32(0.045233794), np.float32(0.045751534), np.float32(0.05387589), np.float32(0.06525725), np.float32(0.0709119), np.float32(0.085061945), np.float32(0.08632158), np.float32(0.092069626), np.float32(0.0905552), np.float32(0.08077961), np.float32(0.078926474), np.float32(0.072965816), np.float32(0.06627328), np.float32(0.0619839), np.float32(0.061371155), np.float32(0.051487785), np.float32(0.04895315), np.float32(0.047967173), np.float32(0.051751774), np.float32(0.059634924), np.float32(0.05433324), np.float32(0.06311961), np.float32(0.06212694), np.float32(0.05375756), np.float32(0.054247245), np.float32(0.064462796), np.float32(0.065030366), np.float32(0.05528726), np.float32(0.052449502), np.float32(0.055216424), np.float32(0.055281933), np.float32(0.057521217), np.float32(0.061495002), np.float32(0.06446703), np.float32(0.064798266), np.float32(0.06837311), np.float32(0.075225584), np.float32(0.06995214), np.float32(0.06877906), np.float32(0.06996085), np.float32(0.07392027), np.float32(0.0689338), np.float32(0.06806789), np.float32(0.058626574), np.float32(0.06553441), np.float32(0.061491452), np.float32(0.061520815), np.float32(0.07706406), np.float32(0.078677565), np.float32(0.08417259), np.float32(0.086691774), np.float32(0.08902591), np.float32(0.09022192), np.float32(0.097157255), np.float32(0.07624254), np.float32(0.07490516), np.float32(0.07133502), np.float32(0.07257814), np.float32(0.070104085), np.float32(0.07668458), np.float32(0.07343382), np.float32(0.06606049), np.float32(0.089963146), np.float32(0.110016584), np.float32(0.10668912), np.float32(0.10203093), np.float32(0.10379238), np.float32(0.1154783), np.float32(0.11139769), np.float32(0.11548662), np.float32(0.12577735), np.float32(0.09781079), np.float32(0.08596394), np.float32(0.08538497), np.float32(0.07861889), np.float32(0.072288975), np.float32(0.08455638), np.float32(0.08013819), np.float32(0.09295081), np.float32(0.117479555), np.float32(0.16080344), np.float32(0.196022), np.float32(0.23065767), np.float32(0.27986357), np.float32(0.32334754), np.float32(0.4013335), np.float32(0.42903066), np.float32(0.4985777), np.float32(0.5248938), np.float32(0.64545053), np.float32(0.65117735), np.float32(0.6761895), np.float32(0.745273), np.float32(0.8045064), np.float32(0.7777971), np.float32(0.7676219), np.float32(0.8217332), np.float32(0.835104), np.float32(0.8476799), np.float32(0.9117867), np.float32(0.9207601), np.float32(0.9123529), np.float32(0.9108778), np.float32(0.9160735), np.float32(0.9119417), np.float32(0.91644263), np.float32(0.8929116), np.float32(0.8957907), np.float32(0.86398405), np.float32(0.8519628), np.float32(0.817524), np.float32(0.873038), np.float32(0.8465168), np.float32(0.8107992), np.float32(0.7058182), np.float32(0.81502587), np.float32(0.8711031), np.float32(0.8788916), np.float32(0.90362835), np.float32(0.9111292), np.float32(0.9186292), np.float32(0.9119307), np.float32(0.92824954), np.float32(0.93658805), np.float32(0.93852395), np.float32(0.9362222), np.float32(0.9433305), np.float32(0.9473641), np.float32(0.94710696), np.float32(0.94553566), np.float32(0.9465043), np.float32(0.952372), np.float32(0.9523174), np.float32(0.95616984), np.float32(0.9450953), np.float32(0.9452419), np.float32(0.93951416), np.float32(0.93342704), np.float32(0.92867786), np.float32(0.92941016), np.float32(0.9061275), np.float32(0.8941196), np.float32(0.88453466), np.float32(0.8675554), np.float32(0.85340583), np.float32(0.8380258), np.float32(0.8226748), np.float32(0.7969726), np.float32(0.74747396), np.float32(0.74949867), np.float32(0.7394885), np.float32(0.7085648), np.float32(0.63575613), np.float32(0.59072256), np.float32(0.5232945), np.float32(0.46503642), np.float32(0.44654706), np.float32(0.43835405), np.float32(0.3979478), np.float32(0.3938585), np.float32(0.3895861), np.float32(0.3612844), np.float32(0.32327682), np.float32(0.29713205), np.float32(0.2766705), np.float32(0.27100876), np.float32(0.27168965), np.float32(0.25896648), np.float32(0.23429798), np.float32(0.24253476), np.float32(0.24858959), np.float32(0.24016346), np.float32(0.26193833), np.float32(0.2688985), np.float32(0.27168193), np.float32(0.26293164), np.float32(0.30682117), np.float32(0.37158868), np.float32(0.3519067), np.float32(0.33071747), np.float32(0.3281269), np.float32(0.31936368), np.float32(0.32036278), np.float32(0.29524022), np.float32(0.30554017), np.float32(0.31992987), np.float32(0.33589086), np.float32(0.3395719), np.float32(0.33992913), np.float32(0.3268548), np.float32(0.3477365), np.float32(0.30468458), np.float32(0.33540696), np.float32(0.32372534), np.float32(0.31233877), np.float32(0.337711), np.float32(0.35321727), np.float32(0.35509008), np.float32(0.38379678), np.float32(0.36728856), np.float32(0.41053146), np.float32(0.4018421), np.float32(0.42776304), np.float32(0.45691797), np.float32(0.49471697), np.float32(0.44914), np.float32(0.5008093), np.float32(0.60158676), np.float32(0.57451236), np.float32(0.5747343), np.float32(0.53126746)], 'MYLLELSDKIDESSVECQTDAFLDRPTTPLFIPVKSGKDVATQIEEGELFDFDVEVRPMLEVLVGKTVEQALLEVMEEEELAILRAQQRAFEELRSAELVEVQRLEEQERRRREEKERRIKQQREVLQKEKEAAEKIAAQAFAKQYLSSLLPHVYNMLRDNGFFYDPVERDVETGFLPWLMAEVNSTLEKRYVARTVLDTLIRDVTQQRLEAFQQVEHKSTH': [np.float32(0.33633447), np.float32(0.7042235), np.float32(0.7642297), np.float32(0.7192386), np.float32(0.659966), np.float32(0.66960645), np.float32(0.5923456), np.float32(0.5717338), np.float32(0.60127157), np.float32(0.59720016), np.float32(0.55063957), np.float32(0.5288711), np.float32(0.49947008), np.float32(0.46269274), np.float32(0.4859672), np.float32(0.44560587), np.float32(0.4120122), np.float32(0.38645804), np.float32(0.35949773), np.float32(0.32382116), np.float32(0.31105703), np.float32(0.28326327), np.float32(0.2801717), np.float32(0.3135503), np.float32(0.3339009), np.float32(0.34989688), np.float32(0.39633486), np.float32(0.4265628), np.float32(0.4051406), np.float32(0.42996374), np.float32(0.45460314), np.float32(0.49537313), np.float32(0.5138367), np.float32(0.5732912), np.float32(0.5408975), np.float32(0.6270436), np.float32(0.6455099), np.float32(0.6752312), np.float32(0.6554252), np.float32(0.6989473), np.float32(0.68625927), np.float32(0.65693545), np.float32(0.6411051), np.float32(0.64470285), np.float32(0.671046), np.float32(0.6514211), np.float32(0.6591383), np.float32(0.6534493), np.float32(0.6368731), np.float32(0.6472843), np.float32(0.6416338), np.float32(0.67718035), np.float32(0.6626991), np.float32(0.643158), np.float32(0.67827845), np.float32(0.65427727), np.float32(0.6599897), np.float32(0.6475065), np.float32(0.5769646), np.float32(0.6050681), np.float32(0.5584321), np.float32(0.55144125), np.float32(0.5423633), np.float32(0.5245174), np.float32(0.51702964), np.float32(0.5028212), np.float32(0.5251515), np.float32(0.4683552), np.float32(0.47944513), np.float32(0.5157751), np.float32(0.4818525), np.float32(0.4877524), np.float32(0.50763786), np.float32(0.52376837), np.float32(0.48082867), np.float32(0.5217868), np.float32(0.5378466), np.float32(0.5207019), np.float32(0.4701248), np.float32(0.44241995), np.float32(0.45438832), np.float32(0.44862667), np.float32(0.447513), np.float32(0.45137528), np.float32(0.46979496), np.float32(0.49305257), np.float32(0.46513844), np.float32(0.47761628), np.float32(0.5206337), np.float32(0.4837455), np.float32(0.48210397), np.float32(0.4765323), np.float32(0.49199194), np.float32(0.48572102), np.float32(0.4745696), np.float32(0.47601292), np.float32(0.47953498), np.float32(0.4784096), np.float32(0.491909), np.float32(0.4963432), np.float32(0.49829754), np.float32(0.5176306), np.float32(0.5235067), np.float32(0.5440791), np.float32(0.53095657), np.float32(0.5336003), np.float32(0.56118673), np.float32(0.5866695), np.float32(0.56040853), np.float32(0.600431), np.float32(0.606659), np.float32(0.60399914), np.float32(0.6127914), np.float32(0.610621), np.float32(0.6148274), np.float32(0.614152), np.float32(0.61409575), np.float32(0.62190646), np.float32(0.61896807), np.float32(0.6227468), np.float32(0.6302844), np.float32(0.6263069), np.float32(0.6191626), np.float32(0.6217021), np.float32(0.627076), np.float32(0.6190361), np.float32(0.61074847), np.float32(0.6031782), np.float32(0.57551193), np.float32(0.55164707), np.float32(0.5205282), np.float32(0.47897816), np.float32(0.50041616), np.float32(0.4829866), np.float32(0.40903327), np.float32(0.3786801), np.float32(0.38872474), np.float32(0.38727275), np.float32(0.36501777), np.float32(0.31563717), np.float32(0.3266191), np.float32(0.26973447), np.float32(0.2753174), np.float32(0.21936503), np.float32(0.21172233), np.float32(0.18289346), np.float32(0.17844899), np.float32(0.17508541), np.float32(0.16155326), np.float32(0.1616803), np.float32(0.19081545), np.float32(0.20587824), np.float32(0.20155272), np.float32(0.19322148), np.float32(0.21350293), np.float32(0.20539114), np.float32(0.20110556), np.float32(0.20360853), np.float32(0.20980437), np.float32(0.21865137), np.float32(0.21139304), np.float32(0.21506613), np.float32(0.24404556), np.float32(0.25132608), np.float32(0.23967846), np.float32(0.23525505), np.float32(0.24676591), np.float32(0.24415994), np.float32(0.2347946), np.float32(0.22821815), np.float32(0.2261135), np.float32(0.22458935), np.float32(0.21622755), np.float32(0.21323234), np.float32(0.20889124), np.float32(0.21565579), np.float32(0.20357513), np.float32(0.18264432), np.float32(0.18967135), np.float32(0.1954395), np.float32(0.1948664), np.float32(0.17428625), np.float32(0.19756484), np.float32(0.16526881), np.float32(0.16182789), np.float32(0.15465951), np.float32(0.12533806), np.float32(0.10954336), np.float32(0.12124053), np.float32(0.121339425), np.float32(0.11532351), np.float32(0.12442392), np.float32(0.14506622), np.float32(0.1319423), np.float32(0.12467926), np.float32(0.13057487), np.float32(0.15353392), np.float32(0.14851946), np.float32(0.15324382), np.float32(0.16355069), np.float32(0.172245), np.float32(0.15675376), np.float32(0.15994953), np.float32(0.17179674), np.float32(0.18063714), np.float32(0.20257233), np.float32(0.224593), np.float32(0.29061532), np.float32(0.30771852), np.float32(0.33785796), np.float32(0.3879489), np.float32(0.4077844), np.float32(0.46134993), np.float32(0.51725787), np.float32(0.52805585), np.float32(0.52745163), np.float32(0.56243265), np.float32(0.6183975), np.float32(0.64250594), np.float32(0.64041233), np.float32(0.63280994), np.float32(0.639425)], 'QDGLKQTPLHAFHQQQGGRMVNFAGWSMPLQYGPGHLESHLHTRRHCSLFDVSHMLQTKVFGRDRVKFMESLVVGDIAELKPDQGTLSLFTSEEGGILDDLIVTSTSEQHLYVVSNAGCRAKDWALMRGRAQELQAAGADVHLEISENALLAVQSKRTSLPRCPPPRAAALPWPRLGPTLHGACGHLPSSAPPNWPFYLLCQKNVAMGYVAGEHSRVGTARAAALPWPRLGPTLHGACGHLPSSAPPNSVPGEVTSGCPSPCLKKNVAMGYVAGEHSRVGTALMVEVRKKSCPALVTKMPFVPTRYHTLK': [np.float32(0.80559427), np.float32(0.75237066), np.float32(0.8640387), np.float32(0.8264846), np.float32(0.77053523), np.float32(0.7590697), np.float32(0.74565154), np.float32(0.8901721), np.float32(0.90684485), np.float32(0.85362816), np.float32(0.8615813), np.float32(0.77552927), np.float32(0.62366635), np.float32(0.6424822), np.float32(0.8327922), np.float32(0.82811844), np.float32(0.74141675), np.float32(0.7722606), np.float32(0.4256275), np.float32(0.4678788), np.float32(0.47263902), np.float32(0.39406216), np.float32(0.40406922), np.float32(0.36673746), np.float32(0.48714015), np.float32(0.35626698), np.float32(0.30166754), np.float32(0.28498286), np.float32(0.28112838), np.float32(0.21531609), np.float32(0.2173797), np.float32(0.20329534), np.float32(0.20192061), np.float32(0.21764639), np.float32(0.20497867), np.float32(0.19405642), np.float32(0.20462362), np.float32(0.21105303), np.float32(0.19307092), np.float32(0.19874358), np.float32(0.18339401), np.float32(0.16987821), np.float32(0.1882438), np.float32(0.17413643), np.float32(0.1500703), np.float32(0.15993331), np.float32(0.15811259), np.float32(0.14994833), np.float32(0.1355398), np.float32(0.14990185), np.float32(0.15499683), np.float32(0.19234061), np.float32(0.18558507), np.float32(0.18525577), np.float32(0.15655872), np.float32(0.15732503), np.float32(0.12656261), np.float32(0.100248925), np.float32(0.09402978), np.float32(0.10679819), np.float32(0.08633769), np.float32(0.08681625), np.float32(0.09080477), np.float32(0.08149761), np.float32(0.08864382), np.float32(0.083145805), np.float32(0.08969118), np.float32(0.09411446), np.float32(0.10314697), np.float32(0.11961687), np.float32(0.13338181), np.float32(0.14027378), np.float32(0.14954054), np.float32(0.15016113), np.float32(0.14228582), np.float32(0.112387985), np.float32(0.092988454), np.float32(0.08855599), np.float32(0.08551439), np.float32(0.072518945), np.float32(0.07802932), np.float32(0.09475527), np.float32(0.09999669), np.float32(0.10192406), np.float32(0.11161643), np.float32(0.11251786), np.float32(0.10534901), np.float32(0.09826277), np.float32(0.09708732), np.float32(0.09584879), np.float32(0.09082784), np.float32(0.0658485), np.float32(0.07906024), np.float32(0.07309841), np.float32(0.06112415), np.float32(0.06073364), np.float32(0.05495259), np.float32(0.053970017), np.float32(0.05776218), np.float32(0.051174868), np.float32(0.04794281), np.float32(0.04739246), np.float32(0.046304796), np.float32(0.043926448), np.float32(0.045050874), np.float32(0.041693978), np.float32(0.036022592), np.float32(0.033741396), np.float32(0.035803355), np.float32(0.035289105), np.float32(0.03902088), np.float32(0.04092776), np.float32(0.034410506), np.float32(0.03812473), np.float32(0.041036632), np.float32(0.041221905), np.float32(0.04632885), np.float32(0.048463825), np.float32(0.0502505), np.float32(0.04757884), np.float32(0.052242614), np.float32(0.055446286), np.float32(0.055912703), np.float32(0.066245124), np.float32(0.090078965), np.float32(0.109058134), np.float32(0.12480415), np.float32(0.13608484), np.float32(0.14086148), np.float32(0.13421485), np.float32(0.1402294), np.float32(0.13785003), np.float32(0.13779019), np.float32(0.13377391), np.float32(0.123626694), np.float32(0.13957047), np.float32(0.15781057), np.float32(0.13350455), np.float32(0.12367382), np.float32(0.12554814), np.float32(0.11683224), np.float32(0.105260506), np.float32(0.11231245), np.float32(0.12221493), np.float32(0.13005245), np.float32(0.13195372), np.float32(0.17606717), np.float32(0.21139383), np.float32(0.2327215), np.float32(0.2366808), np.float32(0.2740181), np.float32(0.27453747), np.float32(0.3125303), np.float32(0.41768), np.float32(0.39242792), np.float32(0.4281869), np.float32(0.39414176), np.float32(0.47583297), np.float32(0.45878747), np.float32(0.344467), np.float32(0.3423512), np.float32(0.38684982), np.float32(0.44882062), np.float32(0.5950369), np.float32(0.6978058), np.float32(0.70695937), np.float32(0.76730466), np.float32(0.8186656), np.float32(0.7786782), np.float32(0.8327709), np.float32(0.84620434), np.float32(0.86301595), np.float32(0.8310594), np.float32(0.80452526), np.float32(0.8821784), np.float32(0.8783678), np.float32(0.8867877), np.float32(0.88077575), np.float32(0.9004796), np.float32(0.91588527), np.float32(0.86901563), np.float32(0.8069377), np.float32(0.7937034), np.float32(0.75058305), np.float32(0.64205766), np.float32(0.6086146), np.float32(0.50996804), np.float32(0.49529865), np.float32(0.5291814), np.float32(0.46303323), np.float32(0.51257753), np.float32(0.5900442), np.float32(0.51682824), np.float32(0.42398408), np.float32(0.250589), np.float32(0.26666367), np.float32(0.23865569), np.float32(0.16514072), np.float32(0.13735558), np.float32(0.16023755), np.float32(0.16484351), np.float32(0.2776859), np.float32(0.24823596), np.float32(0.35324702), np.float32(0.36105007), np.float32(0.3672491), np.float32(0.3028817), np.float32(0.3360614), np.float32(0.30286223), np.float32(0.39451447), np.float32(0.46939245), np.float32(0.51927435), np.float32(0.5390343), np.float32(0.6569672), np.float32(0.72441494), np.float32(0.70051324), np.float32(0.696419), np.float32(0.7707322), np.float32(0.8062044), np.float32(0.8384989), np.float32(0.88085973), np.float32(0.8757541), np.float32(0.8592784), np.float32(0.8693896), np.float32(0.83050454), np.float32(0.8508481), np.float32(0.7704141), np.float32(0.81864923), np.float32(0.8754935), np.float32(0.9072892), np.float32(0.90519434), np.float32(0.8959572), np.float32(0.9018226), np.float32(0.8876178), np.float32(0.8454639), np.float32(0.8441026), np.float32(0.8516235), np.float32(0.8277193), np.float32(0.7954446), np.float32(0.80961585), np.float32(0.84699756), np.float32(0.80900896), np.float32(0.81296635), np.float32(0.8114653), np.float32(0.85451674), np.float32(0.87908083), np.float32(0.8775504), np.float32(0.88961434), np.float32(0.9019196), np.float32(0.910091), np.float32(0.9215282), np.float32(0.9180136), np.float32(0.9077521), np.float32(0.91613716), np.float32(0.90912753), np.float32(0.90272945), np.float32(0.8847716), np.float32(0.8935598), np.float32(0.8622972), np.float32(0.8582392), np.float32(0.8203355), np.float32(0.7987963), np.float32(0.6996691), np.float32(0.6549167), np.float32(0.6527888), np.float32(0.6351304), np.float32(0.5718984), np.float32(0.51498073), np.float32(0.41899505), np.float32(0.3054735), np.float32(0.25569597), np.float32(0.22596459), np.float32(0.19420755), np.float32(0.17126514), np.float32(0.26887298), np.float32(0.2546629), np.float32(0.20572689), np.float32(0.21795426), np.float32(0.31367573), np.float32(0.35043994), np.float32(0.32588238), np.float32(0.3416299), np.float32(0.34989578), np.float32(0.36687645), np.float32(0.3986058), np.float32(0.45616132), np.float32(0.5337332), np.float32(0.59503186), np.float32(0.5456944), np.float32(0.58647406), np.float32(0.5457603), np.float32(0.54907024), np.float32(0.5757385), np.float32(0.65375465), np.float32(0.70406324), np.float32(0.6989462), np.float32(0.7101193), np.float32(0.7978216), np.float32(0.82679635), np.float32(0.82155323), np.float32(0.8150577), np.float32(0.85691994), np.float32(0.8903929), np.float32(0.8932286), np.float32(0.86185086), np.float32(0.8006683), np.float32(0.8829196), np.float32(0.9231638), np.float32(0.94706804), np.float32(0.9270384)], 'MVEEEPMFEDVYEQYETIGKGPFSIVRRCIHKDTRQQFAVKIVDVAKFTSSPGLSTHDLKREASICHQLKHPHIVELIEVYSSNGFLYMVFEYMDGADLCFEIVKRANMGFVYSEAVTSHYMRQILEALRYCHEHNVVHRDIKPHCVLLASKENSAAVKLGGFGLAFQIEDTGNGFITGGNVGTPHFMSPEVVHGEPYGKPVDIWGCGVMLFILVSGSLPFCGTRERLYESITHGRYKMNPRQWENISPSCQDLVQRMLTLDPNERITVFECLNHPWIKEREKYAPKIHLHESVEQLRKFNARRKHKGAVLAAVSSIKFTSFYSDPPLEGDDTMLFEEQDPTSSGAVAHVLDSLEEVHALSDGAKNDLEFLQSLLDDKSLHSMLELYDRISTKAQSKHVLPPSDAVNHAREVLTQFSDFSSPTSLELTALLTQPHFKASLISTAL': [np.float32(0.5237912), np.float32(0.52302355), np.float32(0.4867626), np.float32(0.41027623), np.float32(0.3734765), np.float32(0.36478826), np.float32(0.3386331), np.float32(0.34008205), np.float32(0.34095508), np.float32(0.33323744), np.float32(0.32716972), np.float32(0.31221426), np.float32(0.29984245), np.float32(0.25445414), np.float32(0.21365352), np.float32(0.20992042), np.float32(0.19890705), np.float32(0.15405153), np.float32(0.123893104), np.float32(0.12126237), np.float32(0.1362232), np.float32(0.13148427), np.float32(0.12551516), np.float32(0.14148992), np.float32(0.15746965), np.float32(0.1468065), np.float32(0.14678511), np.float32(0.16014683), np.float32(0.13379171), np.float32(0.12827145), np.float32(0.117352866), np.float32(0.114003904), np.float32(0.09615591), np.float32(0.0903694), np.float32(0.0861396), np.float32(0.1008922), np.float32(0.097721115), np.float32(0.10572111), np.float32(0.120503426), np.float32(0.12838516), np.float32(0.13746998), np.float32(0.14887233), np.float32(0.15142098), np.float32(0.14864053), np.float32(0.14764085), np.float32(0.15547957), np.float32(0.15461469), np.float32(0.15100835), np.float32(0.16264112), np.float32(0.16390574), np.float32(0.19292374), np.float32(0.18999411), np.float32(0.19547091), np.float32(0.18361199), np.float32(0.18932648), np.float32(0.20994139), np.float32(0.2152121), np.float32(0.21643999), np.float32(0.25129154), np.float32(0.21547881), np.float32(0.23244871), np.float32(0.21651271), np.float32(0.17596696), np.float32(0.16551118), np.float32(0.16098428), np.float32(0.14668064), np.float32(0.12631339), np.float32(0.11935536), np.float32(0.10824328), np.float32(0.09328658), np.float32(0.08181975), np.float32(0.07991439), np.float32(0.07617001), np.float32(0.07401457), np.float32(0.064149655), np.float32(0.055799533), np.float32(0.046637233), np.float32(0.045325045), np.float32(0.04091027), np.float32(0.033811867), np.float32(0.026070733), np.float32(0.026788494), np.float32(0.023550767), np.float32(0.024253272), np.float32(0.02349906), np.float32(0.024359053), np.float32(0.026921084), np.float32(0.025781278), np.float32(0.023396993), np.float32(0.023549156), np.float32(0.025721941), np.float32(0.022591729), np.float32(0.021612423), np.float32(0.024801748), np.float32(0.026341394), np.float32(0.025809146), np.float32(0.024195088), np.float32(0.023525182), np.float32(0.026300073), np.float32(0.028380856), np.float32(0.028743695), np.float32(0.032255106), np.float32(0.034605257), np.float32(0.039461248), np.float32(0.04122002), np.float32(0.042722717), np.float32(0.04257371), np.float32(0.039489422), np.float32(0.044317562), np.float32(0.04138368), np.float32(0.03449738), np.float32(0.039312202), np.float32(0.044532597), np.float32(0.03939729), np.float32(0.035988186), np.float32(0.03914133), np.float32(0.038785797), np.float32(0.032642584), np.float32(0.03225385), np.float32(0.032559127), np.float32(0.028484432), np.float32(0.029222468), np.float32(0.032233637), np.float32(0.033655826), np.float32(0.03568919), np.float32(0.035302736), np.float32(0.03585456), np.float32(0.03394413), np.float32(0.03378869), np.float32(0.03608256), np.float32(0.03626165), np.float32(0.037228145), np.float32(0.03426314), np.float32(0.03504231), np.float32(0.034313224), np.float32(0.030237343), np.float32(0.028420663), np.float32(0.029332718), np.float32(0.029466566), np.float32(0.026244443), np.float32(0.031231564), np.float32(0.036882404), np.float32(0.038159497), np.float32(0.038504153), np.float32(0.040218964), np.float32(0.036055252), np.float32(0.028355835), np.float32(0.024308614), np.float32(0.021382857), np.float32(0.021272127), np.float32(0.019861244), np.float32(0.020141454), np.float32(0.017991032), np.float32(0.016870921), np.float32(0.015809886), np.float32(0.016312636), np.float32(0.017026305), np.float32(0.016424272), np.float32(0.021229014), np.float32(0.029258417), np.float32(0.037714824), np.float32(0.052350804), np.float32(0.056257065), np.float32(0.054410845), np.float32(0.050263677), np.float32(0.043812566), np.float32(0.04163572), np.float32(0.043040775), np.float32(0.04240472), np.float32(0.04675954), np.float32(0.055438794), np.float32(0.060814146), np.float32(0.06113894), np.float32(0.07607263), np.float32(0.08876016), np.float32(0.107739456), np.float32(0.10512207), np.float32(0.10249591), np.float32(0.12305156), np.float32(0.13174936), np.float32(0.13530755), np.float32(0.14067519), np.float32(0.13693357), np.float32(0.12932706), np.float32(0.12360241), np.float32(0.110481575), np.float32(0.09619631), np.float32(0.1031905), np.float32(0.10778728), np.float32(0.105676435), np.float32(0.09842651), np.float32(0.08773621), np.float32(0.077394314), np.float32(0.07001879), np.float32(0.06398225), np.float32(0.06122827), np.float32(0.06082507), np.float32(0.05367375), np.float32(0.043505862), np.float32(0.038392995), np.float32(0.02931605), np.float32(0.023998234), np.float32(0.021440146), np.float32(0.018260995), np.float32(0.016630754), np.float32(0.016473783), np.float32(0.015994873), np.float32(0.014663), np.float32(0.015607072), np.float32(0.013248181), np.float32(0.014219626), np.float32(0.013939467), np.float32(0.013343655), np.float32(0.015184769), np.float32(0.016612563), np.float32(0.017843256), np.float32(0.017565269), np.float32(0.019414835), np.float32(0.021468626), np.float32(0.025992475), np.float32(0.02669225), np.float32(0.03183812), np.float32(0.040324666), np.float32(0.046043474), np.float32(0.056051936), np.float32(0.06599036), np.float32(0.08002685), np.float32(0.08993504), np.float32(0.103353284), np.float32(0.106783904), np.float32(0.11747689), np.float32(0.13020046), np.float32(0.12713225), np.float32(0.13580479), np.float32(0.14815657), np.float32(0.14276531), np.float32(0.13335145), np.float32(0.13325283), np.float32(0.12823701), np.float32(0.10352743), np.float32(0.10697957), np.float32(0.11263684), np.float32(0.103190005), np.float32(0.099269085), np.float32(0.107556075), np.float32(0.110229746), np.float32(0.0962438), np.float32(0.08818888), np.float32(0.089825265), np.float32(0.08603811), np.float32(0.08047427), np.float32(0.08808945), np.float32(0.09206877), np.float32(0.09453673), np.float32(0.085607044), np.float32(0.07715938), np.float32(0.07512644), np.float32(0.065481566), np.float32(0.05417529), np.float32(0.05754702), np.float32(0.05531404), np.float32(0.048314337), np.float32(0.051509015), np.float32(0.061848443), np.float32(0.061726864), np.float32(0.056482565), np.float32(0.05634334), np.float32(0.06588723), np.float32(0.06438757), np.float32(0.065586105), np.float32(0.073772475), np.float32(0.084641024), np.float32(0.08052296), np.float32(0.07903631), np.float32(0.08045904), np.float32(0.07795186), np.float32(0.06970635), np.float32(0.06854815), np.float32(0.069913656), np.float32(0.07991382), np.float32(0.08680577), np.float32(0.092781715), np.float32(0.09706557), np.float32(0.106532015), np.float32(0.11745345), np.float32(0.11644106), np.float32(0.12417734), np.float32(0.13684274), np.float32(0.1292452), np.float32(0.1371167), np.float32(0.159051), np.float32(0.15264916), np.float32(0.14549401), np.float32(0.15617388), np.float32(0.15852128), np.float32(0.1425352), np.float32(0.14611585), np.float32(0.15063527), np.float32(0.14711028), np.float32(0.13279547), np.float32(0.13293433), np.float32(0.12481462), np.float32(0.13079382), np.float32(0.13178083), np.float32(0.14087574), np.float32(0.1505943), np.float32(0.15550336), np.float32(0.15376039), np.float32(0.15925463), np.float32(0.17442009), np.float32(0.15730745), np.float32(0.16631469), np.float32(0.19632736), np.float32(0.25962687), np.float32(0.212828), np.float32(0.24366018), np.float32(0.32218277), np.float32(0.34360558), np.float32(0.3260148), np.float32(0.38829893), np.float32(0.40603647), np.float32(0.4588991), np.float32(0.43105003), np.float32(0.50729316), np.float32(0.6423147), np.float32(0.6576954), np.float32(0.6814256), np.float32(0.6997029), np.float32(0.6801086), np.float32(0.69559693), np.float32(0.73645115), np.float32(0.7565375), np.float32(0.7223898), np.float32(0.66462815), np.float32(0.6715206), np.float32(0.6565903), np.float32(0.60302883), np.float32(0.6206393), np.float32(0.57129544), np.float32(0.57214487), np.float32(0.46408138), np.float32(0.381101), np.float32(0.29682434), np.float32(0.29571977), np.float32(0.21842025), np.float32(0.20131381), np.float32(0.19196059), np.float32(0.21779631), np.float32(0.23194766), np.float32(0.19888411), np.float32(0.20041941), np.float32(0.17923398), np.float32(0.15672578), np.float32(0.13088043), np.float32(0.10042426), np.float32(0.09963869), np.float32(0.089921795), np.float32(0.09208657), np.float32(0.09333552), np.float32(0.08502173), np.float32(0.09330718), np.float32(0.11153863), np.float32(0.11859289), np.float32(0.11580126), np.float32(0.14306717), np.float32(0.16887549), np.float32(0.17554428), np.float32(0.19119322), np.float32(0.17768215), np.float32(0.19765481), np.float32(0.19101763), np.float32(0.15365611), np.float32(0.16327678), np.float32(0.17821534), np.float32(0.1681231), np.float32(0.14332588), np.float32(0.16787942), np.float32(0.15684101), np.float32(0.13795722), np.float32(0.14226139), np.float32(0.16191794), np.float32(0.15133516), np.float32(0.14917487), np.float32(0.17155299), np.float32(0.17108573), np.float32(0.17138423), np.float32(0.17874882), np.float32(0.19189492), np.float32(0.18735938), np.float32(0.18749176), np.float32(0.20899954), np.float32(0.25244477), np.float32(0.3001809), np.float32(0.32439423), np.float32(0.35111254), np.float32(0.4072839), np.float32(0.40581146), np.float32(0.37139696), np.float32(0.40333527), np.float32(0.42108762), np.float32(0.4128377), np.float32(0.3589101), np.float32(0.38830844), np.float32(0.5063747), np.float32(0.48657107), np.float32(0.48084852), np.float32(0.47024003), np.float32(0.61535865), np.float32(0.70481384), np.float32(0.663307), np.float32(0.6308526), np.float32(0.6182718), np.float32(0.59444577), np.float32(0.57902795), np.float32(0.50217354), np.float32(0.49183992), np.float32(0.4523409), np.float32(0.40726033), np.float32(0.39047256), np.float32(0.33879402), np.float32(0.28078458), np.float32(0.2912239), np.float32(0.27127656), np.float32(0.2880045), np.float32(0.35761178), np.float32(0.37712023), np.float32(0.37055132), np.float32(0.35486308), np.float32(0.42179915), np.float32(0.45691198), np.float32(0.40617597), np.float32(0.45913744), np.float32(0.48706487), np.float32(0.42740127), np.float32(0.3817728), np.float32(0.44495526), np.float32(0.42283115), np.float32(0.3315676), np.float32(0.29592958), np.float32(0.39770174), np.float32(0.39958394), np.float32(0.5221477), np.float32(0.5565613), np.float32(0.5652055), np.float32(0.5834835)], 'MNFEGLDPSLAEYAPALHPALDPVLDPHLNPSLLQNVELDAEGVPLEGIAVPDSVHIVEGMYSELHTAVSEVGVPVSVSHFDLHEEMLWVGNHGGHATSFFGPTLERYSSFQVNSSDDIRQIQSLENGILFLTKTNLKYMSRGGLIIFDYLMDDSEDMHSLLLTDSSTLLVGGLQNHVVEIDLNTVQETQKYTVEVPGITIMRQSNRFFFCGHTSGKVSLRDLRTFVVEHEFDAYSGSLSDFDVHGNLLVTCGFSSRMNGLACDRFLKVYDLRMMRATTPLQVHIDPFFLRFIPTYTSRLAIISQTGQCQFCEPTGLANPADIFHVNTVGPLIMTFDVSASKQALAFGDSEGCVHLWADSPEVTFNAYSRETDFALPCMVDTLPHLDWNQDLVPLSLIPVPLTSETLLSDWPAANSAPAPRRAPPVDPEILRTMKKVGFIGYAPNPRTKLRNQIPYRLKEADNEFDSFNQVPESPIGREEEPHLYMVAKKYRKVTIKYSKLGLEDFDFKHYNKTLFAGLEPHIPNAYCNCMIQVLYFLEPVRCLVQNHLCQKEFCLGCELGLLFHMLDLSRGDPCQGSNFLRAFRTIPEASALGLILADSDEATGKVNLGRLIQSWNRFILTQLHQETQEQEGPQAYRGAGSSSFGSSRDSVIGQLFSCEMENCSMCRCGKETVRVSSTLLFTLSYPESTEKPVKDYEFAQILKRSICLEQNTQAWCENCEKYQPTVQTRNIRCLPDVLVINCEVNSSKEADFWKTQAEYAFQRAMMRRGGFEITKGKEISLGEWKELGNPDTGHSYPSVEELKNVWIPHAIKMSLTKNKELDVCNWSESDELSPSDDPDSVYVYDLMATVVHILDSRTGGSLVGHIKVGETYHQRKEGVTHQQWYLFNDFLIEPVDKCEAVQFDMSWKVPAILYYARRNLNAKYNLVIKNPIEASVLLAEASLARKQRKCHATFIPLMLSEMPQAGDLVGLDAEFVTLNEEEAELRSDGTKSTIKPSQMSVARITCVRGQGPNEGVPFIDDYISTQEQVVDYLTQYSGIKPGDLDAKISSKHLTTLKSTYLKLRFLIDVGVKFVGHGLQKDFRVINLMVPKDQVIDTVYLFHIPRKRMISLRFLAWYFLDLKIQGETHDSIEDARTALQLYRKYLELSQGGSEPDDFRKVLKALYEKGRKLDWKTVPCSPPCCRCDRDAPSAATASGLGLEPAAGLPRWAREGAAPGSGPAPPLPAGPGTPIKQPRALPRRLLLAAGMGPGPGPGGGGASNAEGAGLRVEGRGQHGERAGLARKGRGHLKEGCGQQRGRPMEGRGQAAGGVVMGWGCGQQRNGRGQHLDGRAAGRGGVCTRRGRVLHKPRPRGRSPRGPGPVPARALGALRGLPRALPARRAAPPRPHQPGPAPPTGPAAPPGFAAPLPERLPAAAAGPRGRTGTGTAAGSPGGAAPNGLGRAPAVRGGWGGPGAARMSGRGPAALCLAAALAALLPAVCARRGQDLHCGACRALVDELEWEIAQVDPRKTIQMGSFRINPDGSQSVVEVPYARSEAHLTELLERVCEKMKEYGEKVDPSTHRKSYVRVISHDGTKMDLSGVKIDGDVASSLKFACESIAEEYEDELIEFLSHEADNVKDRLCSKRTDLCDHALHIPHDEL': [np.float32(0.94548076), np.float32(0.938913), np.float32(0.9263801), np.float32(0.9364098), np.float32(0.9313626), np.float32(0.9193027), np.float32(0.9205374), np.float32(0.91767335), np.float32(0.88785917), np.float32(0.8538833), np.float32(0.80842507), np.float32(0.77908707), np.float32(0.7030891), np.float32(0.7003605), np.float32(0.54478943), np.float32(0.4653762), np.float32(0.48261625), np.float32(0.45802355), np.float32(0.46378466), np.float32(0.45686033), np.float32(0.48153958), np.float32(0.44317275), np.float32(0.43412134), np.float32(0.4453703), np.float32(0.43524748), np.float32(0.41709933), np.float32(0.48177144), np.float32(0.4707151), np.float32(0.47970405), np.float32(0.49859715), np.float32(0.5260572), np.float32(0.5464566), np.float32(0.5192567), np.float32(0.52954113), np.float32(0.534238), np.float32(0.5274581), np.float32(0.49365115), np.float32(0.4431457), np.float32(0.4203866), np.float32(0.38779867), np.float32(0.37254712), np.float32(0.37568343), np.float32(0.40383455), np.float32(0.34568432), np.float32(0.34334916), np.float32(0.30548403), np.float32(0.28332803), np.float32(0.27426812), np.float32(0.2523019), np.float32(0.23207459), np.float32(0.20178257), np.float32(0.24594392), np.float32(0.22541945), np.float32(0.14877038), np.float32(0.119573), np.float32(0.11856588), np.float32(0.11274402), np.float32(0.09291564), np.float32(0.10171533), np.float32(0.1086343), np.float32(0.08695567), np.float32(0.09933404), np.float32(0.082181245), np.float32(0.08703345), np.float32(0.07066541), np.float32(0.06575595), np.float32(0.06679537), np.float32(0.08544411), np.float32(0.07758389), np.float32(0.07165287), np.float32(0.0752494), np.float32(0.05957324), np.float32(0.05794855), np.float32(0.070269406), np.float32(0.07473465), np.float32(0.056857824), np.float32(0.052515425), np.float32(0.059459575), np.float32(0.051359225), np.float32(0.047597673), np.float32(0.055619225), np.float32(0.061884623), np.float32(0.059568893), np.float32(0.0525885), np.float32(0.050105087), np.float32(0.04605872), np.float32(0.04834683), np.float32(0.042807303), np.float32(0.041258905), np.float32(0.035901938), np.float32(0.03467686), np.float32(0.037135992), np.float32(0.037931707), np.float32(0.03879174), np.float32(0.043336757), np.float32(0.049708292), np.float32(0.044628914), np.float32(0.041603975), np.float32(0.041016337), np.float32(0.042142686), np.float32(0.049571387), np.float32(0.054473896), np.float32(0.060626637), np.float32(0.06377719), np.float32(0.068936385), np.float32(0.07982361), np.float32(0.08083343), np.float32(0.067552656), np.float32(0.08614259), np.float32(0.08711321), np.float32(0.083931275), np.float32(0.091746554), np.float32(0.099998884), np.float32(0.09396862), np.float32(0.10019591), np.float32(0.10390573), np.float32(0.101003535), np.float32(0.09606273), np.float32(0.07817551), np.float32(0.07723472), np.float32(0.06795487), np.float32(0.065655), np.float32(0.062503606), np.float32(0.0649257), np.float32(0.05954868), np.float32(0.05876159), np.float32(0.05753107), np.float32(0.051829614), np.float32(0.04415515), np.float32(0.041703526), np.float32(0.044409137), np.float32(0.04704797), np.float32(0.042095717), np.float32(0.038256813), np.float32(0.03933699), np.float32(0.034187935), np.float32(0.030146023), np.float32(0.03144755), np.float32(0.02858068), np.float32(0.024673708), np.float32(0.026487382), np.float32(0.030546619), np.float32(0.036398485), np.float32(0.039366245), np.float32(0.045633737), np.float32(0.048649386), np.float32(0.044088732), np.float32(0.042438675), np.float32(0.037475865), np.float32(0.03678338), np.float32(0.032458253), np.float32(0.028247528), np.float32(0.031393185), np.float32(0.032396726), np.float32(0.031289577), np.float32(0.032922734), np.float32(0.03209927), np.float32(0.034994267), np.float32(0.03579836), np.float32(0.03524372), np.float32(0.038743112), np.float32(0.039174058), np.float32(0.03567969), np.float32(0.042954717), np.float32(0.046207704), np.float32(0.043253966), np.float32(0.036145523), np.float32(0.030889818), np.float32(0.027721645), np.float32(0.0236578), np.float32(0.024402983), np.float32(0.023997497), np.float32(0.02953473), np.float32(0.03775808), np.float32(0.04174875), np.float32(0.06157382), np.float32(0.07385051), np.float32(0.07882221), np.float32(0.082493216), np.float32(0.0972523), np.float32(0.10376701), np.float32(0.11984705), np.float32(0.1160322), np.float32(0.12561642), np.float32(0.13113861), np.float32(0.13804191), np.float32(0.13916019), np.float32(0.13241816), np.float32(0.1268724), np.float32(0.119302), np.float32(0.11632838), np.float32(0.1210051), np.float32(0.12017993), np.float32(0.12763797), np.float32(0.12127324), np.float32(0.119116135), np.float32(0.103309855), np.float32(0.08829835), np.float32(0.0757651), np.float32(0.06395748), np.float32(0.057411693), np.float32(0.050100528), np.float32(0.043799184), np.float32(0.04359875), np.float32(0.043414477), np.float32(0.044643242), np.float32(0.04428645), np.float32(0.040693782), np.float32(0.03910396), np.float32(0.040317506), np.float32(0.04037411), np.float32(0.039042395), np.float32(0.044282567), np.float32(0.046801638), np.float32(0.04577163), np.float32(0.041966252), np.float32(0.03740741), np.float32(0.039323177), np.float32(0.042827804), np.float32(0.048210345), np.float32(0.052285235), np.float32(0.06284051), np.float32(0.07154024), np.float32(0.07659293), np.float32(0.08347703), np.float32(0.08934015), np.float32(0.08509117), np.float32(0.08005503), np.float32(0.08320515), np.float32(0.08431263), np.float32(0.08093022), np.float32(0.08605636), np.float32(0.08946956), np.float32(0.089280486), np.float32(0.08093032), np.float32(0.08245966), np.float32(0.07367832), np.float32(0.06589348), np.float32(0.063057125), np.float32(0.06190938), np.float32(0.058394745), np.float32(0.055431444), np.float32(0.04885164), np.float32(0.042699903), np.float32(0.04251088), np.float32(0.04391714), np.float32(0.039740305), np.float32(0.039292216), np.float32(0.038112614), np.float32(0.032626513), np.float32(0.03004654), np.float32(0.025989441), np.float32(0.023824602), np.float32(0.023389068), np.float32(0.023892805), np.float32(0.023064287), np.float32(0.027817296), np.float32(0.025895128), np.float32(0.026247233), np.float32(0.027045453), np.float32(0.030810755), np.float32(0.033706922), np.float32(0.036308855), np.float32(0.03820023), np.float32(0.046665292), np.float32(0.049744803), np.float32(0.053630818), np.float32(0.055893354), np.float32(0.058225118), np.float32(0.0542729), np.float32(0.056455974), np.float32(0.05614566), np.float32(0.058588933), np.float32(0.05665504), np.float32(0.05773007), np.float32(0.060352255), np.float32(0.054411292), np.float32(0.050108004), np.float32(0.050984144), np.float32(0.056148123), np.float32(0.049595483), np.float32(0.04877569), np.float32(0.047173277), np.float32(0.04904534), np.float32(0.051792074), np.float32(0.050389923), np.float32(0.047979858), np.float32(0.049066227), np.float32(0.043099944), np.float32(0.03940847), np.float32(0.036173284), np.float32(0.033341028), np.float32(0.03286008), np.float32(0.035571225), np.float32(0.034604564), np.float32(0.035955824), np.float32(0.035527036), np.float32(0.03595047), np.float32(0.038299564), np.float32(0.0390065), np.float32(0.04190556), np.float32(0.04401263), np.float32(0.047337707), np.float32(0.0490724), np.float32(0.055601098), np.float32(0.060961224), np.float32(0.06808768), np.float32(0.06769649), np.float32(0.073371485), np.float32(0.080539204), np.float32(0.0859547), np.float32(0.08559777), np.float32(0.08678232), np.float32(0.08339139), np.float32(0.08188766), np.float32(0.08778527), np.float32(0.10034811), np.float32(0.09317891), np.float32(0.08568653), np.float32(0.07653412), np.float32(0.06719271), np.float32(0.064028576), np.float32(0.052359544), np.float32(0.05523263), np.float32(0.05465854), np.float32(0.05029165), np.float32(0.043543976), np.float32(0.044125695), np.float32(0.042000316), np.float32(0.047917746), np.float32(0.042795513), np.float32(0.035956237), np.float32(0.03217281), np.float32(0.02815362), np.float32(0.026880484), np.float32(0.028276348), np.float32(0.0290982), np.float32(0.029770484), np.float32(0.033769462), np.float32(0.03527229), np.float32(0.03259473), np.float32(0.029168252), np.float32(0.027748276), np.float32(0.026775073), np.float32(0.026948474), np.float32(0.02799748), np.float32(0.02678926), np.float32(0.032604676), np.float32(0.035932444), np.float32(0.039532397), np.float32(0.045343664), np.float32(0.04048901), np.float32(0.040507883), np.float32(0.036806267), np.float32(0.037248414), np.float32(0.035648968), np.float32(0.042229127), np.float32(0.04746405), np.float32(0.049597666), np.float32(0.057204936), np.float32(0.06291076), np.float32(0.060133502), np.float32(0.05386109), np.float32(0.047195725), np.float32(0.045487512), np.float32(0.051970296), np.float32(0.05621079), np.float32(0.05686918), np.float32(0.06217993), np.float32(0.07265929), np.float32(0.07481323), np.float32(0.0682965), np.float32(0.06888873), np.float32(0.07204118), np.float32(0.062525466), np.float32(0.067638695), np.float32(0.06540876), np.float32(0.073914215), np.float32(0.07904188), np.float32(0.08437452), np.float32(0.08411376), np.float32(0.080500446), np.float32(0.07144517), np.float32(0.06199343), np.float32(0.06407188), np.float32(0.05940658), np.float32(0.060653795), np.float32(0.0684951), np.float32(0.06779091), np.float32(0.07150346), np.float32(0.08024358), np.float32(0.094027095), np.float32(0.108086936), np.float32(0.12441031), np.float32(0.13381884), np.float32(0.14427456), np.float32(0.15419395), np.float32(0.15548828), np.float32(0.1789589), np.float32(0.1662002), np.float32(0.18777981), np.float32(0.2023555), np.float32(0.21071896), np.float32(0.21443564), np.float32(0.24778756), np.float32(0.2696536), np.float32(0.29141608), np.float32(0.37072206), np.float32(0.38458875), np.float32(0.47262692), np.float32(0.54149777), np.float32(0.58785844), np.float32(0.636057), np.float32(0.64691216), np.float32(0.70941705), np.float32(0.6809808), np.float32(0.71069133), np.float32(0.7294354), np.float32(0.7301744), np.float32(0.73916256), np.float32(0.78367245), np.float32(0.7651686), np.float32(0.7585197), np.float32(0.77380717), np.float32(0.7728631), np.float32(0.736252), np.float32(0.7396469), np.float32(0.67914575), np.float32(0.62158656), np.float32(0.5779015), np.float32(0.49242836), np.float32(0.4668093), np.float32(0.44124234), np.float32(0.32663178), np.float32(0.23371242), np.float32(0.21595162), np.float32(0.22872531), np.float32(0.20437136), np.float32(0.19494595), np.float32(0.19281818), np.float32(0.19000748), np.float32(0.1923249), np.float32(0.19124787), np.float32(0.19247553), np.float32(0.19214794), np.float32(0.19421689), np.float32(0.19442733), np.float32(0.19974256), np.float32(0.19764629), np.float32(0.19938411), np.float32(0.21082185), np.float32(0.21862848), np.float32(0.26815024), np.float32(0.3298726), np.float32(0.32441303), np.float32(0.3581064), np.float32(0.32323647), np.float32(0.31952506), np.float32(0.3473278), np.float32(0.31147265), np.float32(0.30699614), np.float32(0.27101687), np.float32(0.28698778), np.float32(0.28293675), np.float32(0.28882867), np.float32(0.27863178), np.float32(0.36020407), np.float32(0.40433526), np.float32(0.41297778), np.float32(0.3795597), np.float32(0.4002344), np.float32(0.36921325), np.float32(0.3330043), np.float32(0.36983454), np.float32(0.3642826), np.float32(0.34628993), np.float32(0.30945927), np.float32(0.3529137), np.float32(0.3841036), np.float32(0.34381148), np.float32(0.33702707), np.float32(0.38272268), np.float32(0.33847067), np.float32(0.31242368), np.float32(0.30090463), np.float32(0.24893908), np.float32(0.21020186), np.float32(0.16935818), np.float32(0.15610923), np.float32(0.14631128), np.float32(0.13231248), np.float32(0.10336959), np.float32(0.114658594), np.float32(0.1274828), np.float32(0.12202809), np.float32(0.111017495), np.float32(0.11427174), np.float32(0.13002424), np.float32(0.14047189), np.float32(0.14717221), np.float32(0.15865825), np.float32(0.15680298), np.float32(0.15086806), np.float32(0.15684694), np.float32(0.1517727), np.float32(0.14574917), np.float32(0.15032622), np.float32(0.14950076), np.float32(0.1582928), np.float32(0.15429242), np.float32(0.16169038), np.float32(0.15138073), np.float32(0.1425939), np.float32(0.13755368), np.float32(0.13975365), np.float32(0.12637855), np.float32(0.10078403), np.float32(0.08877163), np.float32(0.08471869), np.float32(0.07422167), np.float32(0.06954383), np.float32(0.057870675), np.float32(0.054274675), np.float32(0.04716564), np.float32(0.037482895), np.float32(0.032386906), np.float32(0.030056078), np.float32(0.032122094), np.float32(0.029791586), np.float32(0.027237568), np.float32(0.030998688), np.float32(0.031384286), np.float32(0.025371388), np.float32(0.024855865), np.float32(0.025670737), np.float32(0.029819818), np.float32(0.032879777), np.float32(0.03593769), np.float32(0.03877384), np.float32(0.043131083), np.float32(0.053170905), np.float32(0.056572676), np.float32(0.056690495), np.float32(0.053533413), np.float32(0.060715724), np.float32(0.057527963), np.float32(0.046374623), np.float32(0.04862786), np.float32(0.052908644), np.float32(0.04802283), np.float32(0.045526948), np.float32(0.042477164), np.float32(0.041507617), np.float32(0.040323704), np.float32(0.037288643), np.float32(0.043616924), np.float32(0.044480067), np.float32(0.044082012), np.float32(0.04071785), np.float32(0.044673715), np.float32(0.045118846), np.float32(0.048056204), np.float32(0.05569119), np.float32(0.056898143), np.float32(0.05779173), np.float32(0.050936785), np.float32(0.058873083), np.float32(0.066774465), np.float32(0.06170442), np.float32(0.058051694), np.float32(0.061977852), np.float32(0.05556808), np.float32(0.05298335), np.float32(0.054949984), np.float32(0.059720464), np.float32(0.05669501), np.float32(0.06081405), np.float32(0.06977913), np.float32(0.0774701), np.float32(0.08076927), np.float32(0.07004399), np.float32(0.06835565), np.float32(0.067683406), np.float32(0.05485199), np.float32(0.052518055), np.float32(0.05040607), np.float32(0.043880396), np.float32(0.042881023), np.float32(0.03771443), np.float32(0.040780548), np.float32(0.045464754), np.float32(0.050952245), np.float32(0.05590093), np.float32(0.06255401), np.float32(0.06905443), np.float32(0.07267601), np.float32(0.08086242), np.float32(0.07733957), np.float32(0.06660251), np.float32(0.08039014), np.float32(0.073877506), np.float32(0.06792928), np.float32(0.072150216), np.float32(0.07348214), np.float32(0.073042765), np.float32(0.07064781), np.float32(0.075848974), np.float32(0.07438374), np.float32(0.06786265), np.float32(0.06775209), np.float32(0.06662287), np.float32(0.06424769), np.float32(0.06038247), np.float32(0.057318147), np.float32(0.05930295), np.float32(0.06258297), np.float32(0.07600179), np.float32(0.0861286), np.float32(0.09091959), np.float32(0.104210004), np.float32(0.11700637), np.float32(0.123848386), np.float32(0.13825226), np.float32(0.14516121), np.float32(0.16585682), np.float32(0.17729706), np.float32(0.19070578), np.float32(0.25955603), np.float32(0.2918294), np.float32(0.36162394), np.float32(0.41813076), np.float32(0.44768453), np.float32(0.57466483), np.float32(0.667944), np.float32(0.76789457), np.float32(0.82558686), np.float32(0.869206), np.float32(0.88309354), np.float32(0.86261994), np.float32(0.87260807), np.float32(0.88168067), np.float32(0.84374815), np.float32(0.8154448), np.float32(0.803306), np.float32(0.71560025), np.float32(0.7007303), np.float32(0.69072545), np.float32(0.59849805), np.float32(0.5241635), np.float32(0.46173605), np.float32(0.38930562), np.float32(0.39083374), np.float32(0.29212838), np.float32(0.28657773), np.float32(0.27129808), np.float32(0.22040947), np.float32(0.2111009), np.float32(0.19942598), np.float32(0.1792119), np.float32(0.17911778), np.float32(0.16327678), np.float32(0.1391213), np.float32(0.1279679), np.float32(0.13782848), np.float32(0.1349617), np.float32(0.13806388), np.float32(0.14170142), np.float32(0.1438306), np.float32(0.13857576), np.float32(0.13763742), np.float32(0.12940477), np.float32(0.13200386), np.float32(0.116447985), np.float32(0.122972034), np.float32(0.10814712), np.float32(0.100813664), np.float32(0.12739368), np.float32(0.13276537), np.float32(0.14855486), np.float32(0.17809512), np.float32(0.1805495), np.float32(0.18879785), np.float32(0.19257279), np.float32(0.18285012), np.float32(0.18149275), np.float32(0.18443455), np.float32(0.19377214), np.float32(0.1850411), np.float32(0.17203148), np.float32(0.16057688), np.float32(0.15417399), np.float32(0.148915), np.float32(0.160764), np.float32(0.16737331), np.float32(0.16466445), np.float32(0.15810801), np.float32(0.15719035), np.float32(0.15232126), np.float32(0.15197963), np.float32(0.15780447), np.float32(0.14739338), np.float32(0.14373156), np.float32(0.1381942), np.float32(0.13308874), np.float32(0.11984771), np.float32(0.10786101), np.float32(0.12507175), np.float32(0.13485307), np.float32(0.12991764), np.float32(0.13046242), np.float32(0.1340459), np.float32(0.13004555), np.float32(0.13158166), np.float32(0.1406685), np.float32(0.15340923), np.float32(0.16656992), np.float32(0.14745404), np.float32(0.14703049), np.float32(0.16329575), np.float32(0.17337197), np.float32(0.18006225), np.float32(0.18772936), np.float32(0.17682077), np.float32(0.16487738), np.float32(0.15957078), np.float32(0.15747017), np.float32(0.13808522), np.float32(0.12817647), np.float32(0.12729341), np.float32(0.13169727), np.float32(0.119089864), np.float32(0.10961623), np.float32(0.12461226), np.float32(0.10555023), np.float32(0.09290202), np.float32(0.096916966), np.float32(0.101939775), np.float32(0.10986067), np.float32(0.11403815), np.float32(0.11712994), np.float32(0.11555585), np.float32(0.10791909), np.float32(0.0948223), np.float32(0.087880775), np.float32(0.0909095), np.float32(0.08323072), np.float32(0.07852509), np.float32(0.08158319), np.float32(0.07817752), np.float32(0.07178594), np.float32(0.066680774), np.float32(0.07410242), np.float32(0.07976554), np.float32(0.08780468), np.float32(0.088792935), np.float32(0.09868363), np.float32(0.10529386), np.float32(0.11239538), np.float32(0.10600189), np.float32(0.09251289), np.float32(0.083245605), np.float32(0.07543091), np.float32(0.07327658), np.float32(0.07442604), np.float32(0.08355585), np.float32(0.08591438), np.float32(0.08896599), np.float32(0.08963628), np.float32(0.08863527), np.float32(0.09220899), np.float32(0.09783404), np.float32(0.10195336), np.float32(0.11246985), np.float32(0.116527386), np.float32(0.161512), np.float32(0.17373446), np.float32(0.176309), np.float32(0.1847349), np.float32(0.19308749), np.float32(0.19629945), np.float32(0.19710201), np.float32(0.1905907), np.float32(0.2124835), np.float32(0.22874215), np.float32(0.23907252), np.float32(0.22062534), np.float32(0.2238631), np.float32(0.21165104), np.float32(0.20405576), np.float32(0.22067185), np.float32(0.23637867), np.float32(0.20973858), np.float32(0.20589276), np.float32(0.21842012), np.float32(0.21518335), np.float32(0.2113143), np.float32(0.17458811), np.float32(0.23032176), np.float32(0.20909627), np.float32(0.16957965), np.float32(0.15003066), np.float32(0.12765586), np.float32(0.10258836), np.float32(0.08471156), np.float32(0.06616618), np.float32(0.06261091), np.float32(0.06352853), np.float32(0.061370566), np.float32(0.06729552), np.float32(0.07579317), np.float32(0.06542819), np.float32(0.07148761), np.float32(0.071397096), np.float32(0.064672984), np.float32(0.0593745), np.float32(0.05815443), np.float32(0.06231888), np.float32(0.062946), np.float32(0.07147639), np.float32(0.0797531), np.float32(0.100578114), np.float32(0.10404965), np.float32(0.103950985), np.float32(0.1309383), np.float32(0.16770478), np.float32(0.17500271), np.float32(0.2029299), np.float32(0.2160243), np.float32(0.23158912), np.float32(0.2261054), np.float32(0.20806962), np.float32(0.209961), np.float32(0.19026239), np.float32(0.1512735), np.float32(0.15262024), np.float32(0.14963007), np.float32(0.15251082), np.float32(0.16748185), np.float32(0.116431266), np.float32(0.1054325), np.float32(0.08815506), np.float32(0.07597068), np.float32(0.05770253), np.float32(0.0430582), np.float32(0.03423574), np.float32(0.03331205), np.float32(0.035501864), np.float32(0.031384163), np.float32(0.029600015), np.float32(0.026953636), np.float32(0.024754742), np.float32(0.022104234), np.float32(0.020410204), np.float32(0.021410596), np.float32(0.022600647), np.float32(0.022827093), np.float32(0.026470106), np.float32(0.025403552), np.float32(0.02507805), np.float32(0.02890951), np.float32(0.029854951), np.float32(0.032841127), np.float32(0.039545823), np.float32(0.049526732), np.float32(0.06403879), np.float32(0.07894159), np.float32(0.10473552), np.float32(0.117003314), np.float32(0.11024115), np.float32(0.11530269), np.float32(0.10097478), np.float32(0.0938384), np.float32(0.08729791), np.float32(0.075422816), np.float32(0.0698435), np.float32(0.069698706), np.float32(0.06086139), np.float32(0.064715944), np.float32(0.06563065), np.float32(0.06699292), np.float32(0.059167925), np.float32(0.062413186), np.float32(0.06860593), np.float32(0.07038182), np.float32(0.06685531), np.float32(0.07758682), np.float32(0.08566921), np.float32(0.07700872), np.float32(0.08024657), np.float32(0.074320726), np.float32(0.059408516), np.float32(0.058982737), np.float32(0.05828968), np.float32(0.055954594), np.float32(0.051297326), np.float32(0.05145363), np.float32(0.049931347), np.float32(0.058645826), np.float32(0.05997578), np.float32(0.058118682), np.float32(0.05836379), np.float32(0.05327009), np.float32(0.04545597), np.float32(0.04607733), np.float32(0.044613894), np.float32(0.04265863), np.float32(0.041863654), np.float32(0.044451956), np.float32(0.044538032), np.float32(0.040624525), np.float32(0.038837235), np.float32(0.041176416), np.float32(0.04118035), np.float32(0.038701933), np.float32(0.04335408), np.float32(0.040661495), np.float32(0.040433902), np.float32(0.039370626), np.float32(0.04752227), np.float32(0.04819806), np.float32(0.051216375), np.float32(0.05065839), np.float32(0.058382604), np.float32(0.05693295), np.float32(0.06080753), np.float32(0.0617255), np.float32(0.06469648), np.float32(0.06406529), np.float32(0.064571805), np.float32(0.07563938), np.float32(0.07279561), np.float32(0.06722217), np.float32(0.06556181), np.float32(0.07144803), np.float32(0.07432341), np.float32(0.07234199), np.float32(0.07142951), np.float32(0.08272395), np.float32(0.08962428), np.float32(0.08503006), np.float32(0.08503766), np.float32(0.09014875), np.float32(0.08751775), np.float32(0.08739133), np.float32(0.0844447), np.float32(0.08157011), np.float32(0.080535844), np.float32(0.080830365), np.float32(0.080427706), np.float32(0.08855707), np.float32(0.096233055), np.float32(0.10064786), np.float32(0.11821585), np.float32(0.12649901), np.float32(0.14235283), np.float32(0.14263593), np.float32(0.18307652), np.float32(0.19511054), np.float32(0.19784787), np.float32(0.20028389), np.float32(0.19577782), np.float32(0.18612172), np.float32(0.16508064), np.float32(0.19707984), np.float32(0.23240185), np.float32(0.2896676), np.float32(0.2721091), np.float32(0.31003046), np.float32(0.31743875), np.float32(0.35770917), np.float32(0.40611848), np.float32(0.4675141), np.float32(0.5120432), np.float32(0.5523555), np.float32(0.53940463), np.float32(0.59055406), np.float32(0.57721686), np.float32(0.59282357), np.float32(0.6384989), np.float32(0.6959673), np.float32(0.7134693), np.float32(0.71560067), np.float32(0.709845), np.float32(0.7706102), np.float32(0.817631), np.float32(0.8547018), np.float32(0.87710357), np.float32(0.89538807), np.float32(0.9034129), np.float32(0.9103632), np.float32(0.92169094), np.float32(0.9249575), np.float32(0.9347969), np.float32(0.9342484), np.float32(0.9352764), np.float32(0.93731666), np.float32(0.94341546), np.float32(0.9433896), np.float32(0.9404829), np.float32(0.9384431), np.float32(0.2793138), np.float32(0.23423675), np.float32(0.22163107), np.float32(0.25650802), np.float32(0.22820982), np.float32(0.18091664), np.float32(0.19010913), np.float32(0.15476397), np.float32(0.1364402), np.float32(0.12994605), np.float32(0.1453996), np.float32(0.14494455), np.float32(0.11611891), np.float32(0.16741565), np.float32(0.15711412), np.float32(0.18385272), np.float32(0.20375651), np.float32(0.24729854), np.float32(0.26563734), np.float32(0.2834543), np.float32(0.28283042), np.float32(0.23880823), np.float32(0.1964687), np.float32(0.17287219), np.float32(0.19220042), np.float32(0.15625924), np.float32(0.12684658), np.float32(0.1275436), np.float32(0.12953155), np.float32(0.14181866), np.float32(0.1419127), np.float32(0.15190515), np.float32(0.17027593), np.float32(0.15612814), np.float32(0.15087043), np.float32(0.14663708), np.float32(0.15955019), np.float32(0.15001994), np.float32(0.1497372), np.float32(0.15164028), np.float32(0.15839982), np.float32(0.15989129), np.float32(0.15849258), np.float32(0.16345952), np.float32(0.17404531), np.float32(0.17373186), np.float32(0.19414113), np.float32(0.20283982), np.float32(0.20772198), np.float32(0.2116083), np.float32(0.19142862), np.float32(0.17900488), np.float32(0.15732667), np.float32(0.13960834), np.float32(0.10936662), np.float32(0.09863614), np.float32(0.08512088), np.float32(0.07666647), np.float32(0.07362879), np.float32(0.07020224), np.float32(0.055467557), np.float32(0.060418986), np.float32(0.054683506), np.float32(0.0510685), np.float32(0.043571778), np.float32(0.04702025), np.float32(0.047007784), np.float32(0.046651103), np.float32(0.045661714), np.float32(0.058728315), np.float32(0.058949538), np.float32(0.0549477), np.float32(0.060222827), np.float32(0.057046127), np.float32(0.05590868), np.float32(0.05722305), np.float32(0.06254841), np.float32(0.060506627), np.float32(0.059391275), np.float32(0.06633925), np.float32(0.07702595), np.float32(0.07923603), np.float32(0.081787676), np.float32(0.0837699), np.float32(0.08656308), np.float32(0.084644586), np.float32(0.085275106), np.float32(0.08515542), np.float32(0.07921335), np.float32(0.071564645), np.float32(0.07064055), np.float32(0.06802521), np.float32(0.059582975), np.float32(0.053468294), np.float32(0.053458266), np.float32(0.059361417), np.float32(0.05876064), np.float32(0.060987294), np.float32(0.061095316), np.float32(0.055624235), np.float32(0.0519139), np.float32(0.05512812), np.float32(0.05832203), np.float32(0.05324885), np.float32(0.042139396), np.float32(0.041101307), np.float32(0.03562036), np.float32(0.03192327), np.float32(0.033027716), np.float32(0.030965798), np.float32(0.02528147), np.float32(0.027218383), np.float32(0.025465397), np.float32(0.02853444), np.float32(0.030796457), np.float32(0.033302635), np.float32(0.03889496), np.float32(0.044180635), np.float32(0.04655446), np.float32(0.04760005), np.float32(0.04298369), np.float32(0.051189397), np.float32(0.050094154), np.float32(0.04715271), np.float32(0.055559523), np.float32(0.056571443), np.float32(0.05487599), np.float32(0.057725687), np.float32(0.0663704), np.float32(0.06306117), np.float32(0.06001924), np.float32(0.06786019), np.float32(0.07449428), np.float32(0.07382601), np.float32(0.07269323), np.float32(0.068203986), np.float32(0.06727725), np.float32(0.06474096), np.float32(0.07302724), np.float32(0.076343335), np.float32(0.08211373), np.float32(0.08175333), np.float32(0.08093935), np.float32(0.08233398), np.float32(0.08863922), np.float32(0.08219768), np.float32(0.06994373), np.float32(0.073680595), np.float32(0.0758932), np.float32(0.06783875), np.float32(0.06860404), np.float32(0.07674946), np.float32(0.072049536), np.float32(0.067403816), np.float32(0.072370894), np.float32(0.08046968), np.float32(0.08484423), np.float32(0.09132657), np.float32(0.10291148), np.float32(0.10460597), np.float32(0.10357623), np.float32(0.11197988), np.float32(0.100940794), np.float32(0.100808024), np.float32(0.09380606), np.float32(0.087372854), np.float32(0.085445665), np.float32(0.088368215), np.float32(0.08381701), np.float32(0.089512974), np.float32(0.11968985), np.float32(0.11578114), np.float32(0.11530905), np.float32(0.1495674), np.float32(0.1974459), np.float32(0.19521175), np.float32(0.23260273), np.float32(0.27873826), np.float32(0.32898453), np.float32(0.3724709), np.float32(0.38895977), np.float32(0.4567235), np.float32(0.5030834), np.float32(0.5154481), np.float32(0.55401397), np.float32(0.6396745), np.float32(0.6747711), np.float32(0.7292785), np.float32(0.75239944), np.float32(0.8081218), np.float32(0.82414854), np.float32(0.857805), np.float32(0.874855), np.float32(0.8935992), np.float32(0.9087217), np.float32(0.92279285), np.float32(0.9302382), np.float32(0.93731475), np.float32(0.9494373), np.float32(0.9537855), np.float32(0.9592928), np.float32(0.9568713), np.float32(0.9599615), np.float32(0.9613919), np.float32(0.96376306), np.float32(0.9619461), np.float32(0.9675056), np.float32(0.96693534), np.float32(0.9697259), np.float32(0.9695006), np.float32(0.9674248), np.float32(0.9692923), np.float32(0.9751211), np.float32(0.9765063), np.float32(0.9771404), np.float32(0.97944355), np.float32(0.97986674), np.float32(0.9811879), np.float32(0.9822671), np.float32(0.9827575), np.float32(0.98334104), np.float32(0.98424834), np.float32(0.98471504), np.float32(0.9860204), np.float32(0.98561573), np.float32(0.98593754), np.float32(0.9860626), np.float32(0.98542506), np.float32(0.9847659), np.float32(0.98508435), np.float32(0.9848074), np.float32(0.9842556), np.float32(0.98438996), np.float32(0.98465836), np.float32(0.9841235), np.float32(0.9839872), np.float32(0.98383176), np.float32(0.98458683), np.float32(0.9856893), np.float32(0.9863273), np.float32(0.9862807), np.float32(0.9863409), np.float32(0.98609924), np.float32(0.986761), np.float32(0.98728985), np.float32(0.98730636), np.float32(0.98735225), np.float32(0.9875688), np.float32(0.9876929), np.float32(0.98721236), np.float32(0.9869366), np.float32(0.98662853), np.float32(0.98727113), np.float32(0.98709154), np.float32(0.98689705), np.float32(0.9865435), np.float32(0.9860638), np.float32(0.9857852), np.float32(0.9861069), np.float32(0.9863404), np.float32(0.98660743), np.float32(0.98631686), np.float32(0.986641), np.float32(0.9848375), np.float32(0.9855012), np.float32(0.98515075), np.float32(0.98633075), np.float32(0.98620254), np.float32(0.9872066), np.float32(0.9869856), np.float32(0.9869486), np.float32(0.98770547), np.float32(0.9876929), np.float32(0.98832), np.float32(0.9881654), np.float32(0.9883698), np.float32(0.98805606), np.float32(0.98764974), np.float32(0.987405), np.float32(0.9877999), np.float32(0.9876818), np.float32(0.98740435), np.float32(0.98764414), np.float32(0.9879017), np.float32(0.9884835), np.float32(0.988035), np.float32(0.9880167), np.float32(0.9880095), np.float32(0.98716646), np.float32(0.9870892), np.float32(0.9870925), np.float32(0.9864857), np.float32(0.98645025), np.float32(0.9863565), np.float32(0.9839267), np.float32(0.98269504), np.float32(0.9810589), np.float32(0.98076457), np.float32(0.98054814), np.float32(0.979422), np.float32(0.9803044), np.float32(0.9794866), np.float32(0.9784016), np.float32(0.9774025), np.float32(0.97718495), np.float32(0.97795105), np.float32(0.97823), np.float32(0.9805002), np.float32(0.98133403), np.float32(0.9821745), np.float32(0.9828935), np.float32(0.98413473), np.float32(0.9848316), np.float32(0.98531115), np.float32(0.98427135), np.float32(0.98412675), np.float32(0.9845106), np.float32(0.98497564), np.float32(0.9853566), np.float32(0.98496443), np.float32(0.9841212), np.float32(0.983712), np.float32(0.98413163), np.float32(0.9841828), np.float32(0.9843163), np.float32(0.9831029), np.float32(0.9817784), np.float32(0.9842094), np.float32(0.9839787), np.float32(0.98386693), np.float32(0.98437184), np.float32(0.98583525), np.float32(0.98571813), np.float32(0.98621863), np.float32(0.98527586), np.float32(0.98474747), np.float32(0.9855062), np.float32(0.9855187), np.float32(0.9846928), np.float32(0.9854021), np.float32(0.98520327), np.float32(0.9858273), np.float32(0.9862228), np.float32(0.9864212), np.float32(0.9861996), np.float32(0.98629147), np.float32(0.98658955), np.float32(0.98687136), np.float32(0.9867836), np.float32(0.98658854), np.float32(0.98635024), np.float32(0.98676145), np.float32(0.98683494), np.float32(0.98769426), np.float32(0.9878493), np.float32(0.9873913), np.float32(0.98755926), np.float32(0.98723686), np.float32(0.9873245), np.float32(0.9878306), np.float32(0.98812985), np.float32(0.9880953), np.float32(0.9880455), np.float32(0.98823), np.float32(0.9885301), np.float32(0.98847395), np.float32(0.9886497), np.float32(0.9882633), np.float32(0.98854196), np.float32(0.9890009), np.float32(0.9892532), np.float32(0.98938715), np.float32(0.98934877), np.float32(0.9892546), np.float32(0.9891444), np.float32(0.9888676), np.float32(0.98858404), np.float32(0.9885633), np.float32(0.9879176), np.float32(0.98824465), np.float32(0.988005), np.float32(0.98792577), np.float32(0.98802364), np.float32(0.9879011), np.float32(0.987901), np.float32(0.98816526), np.float32(0.98837864), np.float32(0.9885921), np.float32(0.98868096), np.float32(0.9888736), np.float32(0.9887425), np.float32(0.9885881), np.float32(0.98847544), np.float32(0.9886645), np.float32(0.9885533), np.float32(0.9881634), np.float32(0.9882041), np.float32(0.9883178), np.float32(0.9878683), np.float32(0.98804235), np.float32(0.98830813), np.float32(0.98813164), np.float32(0.98780894), np.float32(0.9878792), np.float32(0.987785), np.float32(0.98754346), np.float32(0.9875815), np.float32(0.987472), np.float32(0.9873904), np.float32(0.9872859), np.float32(0.98731506), np.float32(0.9874444), np.float32(0.98744386), np.float32(0.98748916), np.float32(0.9877872), np.float32(0.9879431), np.float32(0.98862296), np.float32(0.98828566), np.float32(0.98867154), np.float32(0.98854804), np.float32(0.9886906), np.float32(0.9887038), np.float32(0.9887456), np.float32(0.98878866), np.float32(0.9888537), np.float32(0.98912954), np.float32(0.98909026), np.float32(0.9892162), np.float32(0.98926663), np.float32(0.98963356), np.float32(0.98899907), np.float32(0.98896104), np.float32(0.9890912), np.float32(0.98883665), np.float32(0.988668), np.float32(0.98877794), np.float32(0.9882062), np.float32(0.9877787), np.float32(0.9873683), np.float32(0.9875066), np.float32(0.9870068), np.float32(0.98664874), np.float32(0.98513633), np.float32(0.984501), np.float32(0.9849006), np.float32(0.9838209), np.float32(0.984906), np.float32(0.98561084), np.float32(0.9847151), np.float32(0.98527205), np.float32(0.9853473), np.float32(0.9838575), np.float32(0.9834978), np.float32(0.9802475), np.float32(0.9754093), np.float32(0.9722848), np.float32(0.972057), np.float32(0.969822), np.float32(0.96880555), np.float32(0.9605922), np.float32(0.9522128), np.float32(0.945002), np.float32(0.92686856), np.float32(0.8969149), np.float32(0.9100295), np.float32(0.88931805), np.float32(0.80402225), np.float32(0.8010161), np.float32(0.8107184), np.float32(0.80771327), np.float32(0.8080647), np.float32(0.7706361), np.float32(0.75754476), np.float32(0.68072563), np.float32(0.61482173), np.float32(0.5499463), np.float32(0.49228147), np.float32(0.5001434), np.float32(0.4546332), np.float32(0.34263864), np.float32(0.29781714), np.float32(0.22960968), np.float32(0.20913556), np.float32(0.16775224), np.float32(0.18635312), np.float32(0.18166125), np.float32(0.24626294), np.float32(0.263887), np.float32(0.22800724), np.float32(0.18495505), np.float32(0.18300642), np.float32(0.14967012), np.float32(0.116390996), np.float32(0.09189059), np.float32(0.093238175), np.float32(0.0793722), np.float32(0.06795345), np.float32(0.070996985), np.float32(0.07408325), np.float32(0.07417578), np.float32(0.070986986), np.float32(0.0656856), np.float32(0.070512824), np.float32(0.07048036), np.float32(0.081687644), np.float32(0.08934321), np.float32(0.0866402), np.float32(0.092326306), np.float32(0.10339441), np.float32(0.1177775), np.float32(0.12735133), np.float32(0.15264331), np.float32(0.16561665), np.float32(0.18635044), np.float32(0.19978447), np.float32(0.19447967), np.float32(0.20060012), np.float32(0.19945505), np.float32(0.2017646), np.float32(0.19103871), np.float32(0.18044849), np.float32(0.17804027), np.float32(0.18226172), np.float32(0.18757126), np.float32(0.18554658), np.float32(0.1758122), np.float32(0.17368779), np.float32(0.23105589), np.float32(0.21665357), np.float32(0.21336502), np.float32(0.27495775), np.float32(0.21033736), np.float32(0.18169698), np.float32(0.17883226), np.float32(0.15711494), np.float32(0.10913229), np.float32(0.0816985), np.float32(0.08100462), np.float32(0.07668934), np.float32(0.067428775), np.float32(0.070702046), np.float32(0.079015695), np.float32(0.07082174), np.float32(0.07131228), np.float32(0.07925856), np.float32(0.085437365), np.float32(0.085027605), np.float32(0.08617851), np.float32(0.09029155), np.float32(0.09191898), np.float32(0.099716194), np.float32(0.1097756), np.float32(0.13646975), np.float32(0.1453396), np.float32(0.14731987), np.float32(0.17665343), np.float32(0.19043238), np.float32(0.18338181), np.float32(0.18378302), np.float32(0.18715952), np.float32(0.19679944), np.float32(0.19889146), np.float32(0.2066444), np.float32(0.23237996), np.float32(0.23565397), np.float32(0.25700548), np.float32(0.2626426), np.float32(0.2779252), np.float32(0.2996457), np.float32(0.3174111), np.float32(0.36359578), np.float32(0.32187462), np.float32(0.4104012), np.float32(0.42046013), np.float32(0.42121804), np.float32(0.42709357), np.float32(0.4248398), np.float32(0.32877374), np.float32(0.32134882), np.float32(0.31960678), np.float32(0.31581447), np.float32(0.25404665), np.float32(0.27100056), np.float32(0.2754101), np.float32(0.24190643), np.float32(0.20030414), np.float32(0.20092927), np.float32(0.20136954), np.float32(0.17952956), np.float32(0.14662692), np.float32(0.15290326), np.float32(0.15835178), np.float32(0.14655237), np.float32(0.12668437), np.float32(0.12668428), np.float32(0.12337559), np.float32(0.10708277), np.float32(0.10160379), np.float32(0.10339779), np.float32(0.09561763), np.float32(0.08887582), np.float32(0.10407504), np.float32(0.111320026), np.float32(0.11201785), np.float32(0.10815529), np.float32(0.12973125), np.float32(0.13278843), np.float32(0.12598245), np.float32(0.13284275), np.float32(0.1592217), np.float32(0.1613394), np.float32(0.16525632), np.float32(0.17089999), np.float32(0.17426594), np.float32(0.17433052), np.float32(0.17392737), np.float32(0.18837778), np.float32(0.18367597), np.float32(0.1808212), np.float32(0.16684462), np.float32(0.2261529), np.float32(0.2519285), np.float32(0.2257899), np.float32(0.24337524), np.float32(0.25972724), np.float32(0.24302839), np.float32(0.23967008), np.float32(0.24752423), np.float32(0.30385354), np.float32(0.2904112), np.float32(0.30596843), np.float32(0.3244216), np.float32(0.3212305), np.float32(0.29101893), np.float32(0.27206904), np.float32(0.30175623), np.float32(0.33852214), np.float32(0.35010073), np.float32(0.38958055), np.float32(0.40201044), np.float32(0.43742156), np.float32(0.41318983)], 'FPQTVKALEKLEDLMKCNKCSTRMDKPVTLWNCDHVFCKQCLKDCSICPVCKIPSWANDQRENKPLQMISSICAELQSTITKQQTTDCLDKQIKTSDTLQNPNVLRNKATPQRKSLNLDELRLLLKEGLDVNAKDHAGWTALHEACNRGFTDVVEVLVTAGAYINIPGYENETPLMDAVANNRFETVKFLLKSCADINLRSLKGQTAVTIASSDEMKQLLLTLHCDGNTDVSLSSLSQTSFFPIVIAGSSSISQDLLVSAAKVLNAEIANDGNATTKTTHFIVKCDKSNRTNRTLKYLQSVAAGAWVLNELWLDACVKRKHHVNEENFVVEGCKEDAVLDGPLRSVDGRLKSLPRLFDGCHFFLSGRFSPPGLSKNQLCDIIKLAGGELLSREPKPDSDRVQACTKIAYHARPICMHYLHTYYIVYDASQNSSQRIIMQGKVATVTANWILDCISQFSILSS': [np.float32(0.634869), np.float32(0.52513), np.float32(0.5235294), np.float32(0.43791118), np.float32(0.42533365), np.float32(0.40841544), np.float32(0.37509903), np.float32(0.3625702), np.float32(0.29833102), np.float32(0.26842648), np.float32(0.26410073), np.float32(0.2702508), np.float32(0.26780668), np.float32(0.2687952), np.float32(0.2727161), np.float32(0.27276435), np.float32(0.27257732), np.float32(0.27928942), np.float32(0.26721606), np.float32(0.26358682), np.float32(0.264091), np.float32(0.24828792), np.float32(0.24670859), np.float32(0.24546157), np.float32(0.25066802), np.float32(0.2461179), np.float32(0.23470935), np.float32(0.23471923), np.float32(0.22715911), np.float32(0.2329176), np.float32(0.23717834), np.float32(0.2254574), np.float32(0.23053662), np.float32(0.21002237), np.float32(0.18826953), np.float32(0.16754761), np.float32(0.15254927), np.float32(0.14498119), np.float32(0.14234905), np.float32(0.14212263), np.float32(0.14786783), np.float32(0.15145014), np.float32(0.17196201), np.float32(0.18949883), np.float32(0.21757738), np.float32(0.25820276), np.float32(0.27417484), np.float32(0.2740862), np.float32(0.30350676), np.float32(0.37695155), np.float32(0.4342564), np.float32(0.457779), np.float32(0.45222005), np.float32(0.46470124), np.float32(0.466504), np.float32(0.42415515), np.float32(0.37994093), np.float32(0.37237138), np.float32(0.33858928), np.float32(0.31506518), np.float32(0.31892207), np.float32(0.3198861), np.float32(0.32743713), np.float32(0.3681726), np.float32(0.36999828), np.float32(0.41172087), np.float32(0.43689984), np.float32(0.46555203), np.float32(0.44072407), np.float32(0.43766165), np.float32(0.40219274), np.float32(0.38806018), np.float32(0.3354228), np.float32(0.3507285), np.float32(0.32617605), np.float32(0.31184706), np.float32(0.32966036), np.float32(0.31070837), np.float32(0.31400064), np.float32(0.32848346), np.float32(0.3415942), np.float32(0.36378485), np.float32(0.3992719), np.float32(0.40795308), np.float32(0.43239158), np.float32(0.5225938), np.float32(0.54421705), np.float32(0.5418922), np.float32(0.5797204), np.float32(0.6369484), np.float32(0.65386915), np.float32(0.6747139), np.float32(0.68583184), np.float32(0.69498503), np.float32(0.7196546), np.float32(0.7498659), np.float32(0.7826625), np.float32(0.7705604), np.float32(0.7710889), np.float32(0.7661665), np.float32(0.79466414), np.float32(0.8130097), np.float32(0.8305826), np.float32(0.7860462), np.float32(0.77749616), np.float32(0.76669824), np.float32(0.71144325), np.float32(0.69254017), np.float32(0.6624123), np.float32(0.5793068), np.float32(0.5242851), np.float32(0.49252933), np.float32(0.40649807), np.float32(0.35096222), np.float32(0.3545415), np.float32(0.3493711), np.float32(0.28389227), np.float32(0.24224868), np.float32(0.2177804), np.float32(0.18593854), np.float32(0.15047562), np.float32(0.14340629), np.float32(0.16062394), np.float32(0.14367482), np.float32(0.13958624), np.float32(0.1300647), np.float32(0.12854938), np.float32(0.116817534), np.float32(0.107667945), np.float32(0.106935255), np.float32(0.094369024), np.float32(0.08171178), np.float32(0.08606363), np.float32(0.08561488), np.float32(0.080033526), np.float32(0.0799591), np.float32(0.090360306), np.float32(0.09592175), np.float32(0.08506267), np.float32(0.078546025), np.float32(0.0779635), np.float32(0.073976636), np.float32(0.06352611), np.float32(0.059589557), np.float32(0.049254626), np.float32(0.04480254), np.float32(0.03937373), np.float32(0.0413925), np.float32(0.037613057), np.float32(0.0346279), np.float32(0.035917763), np.float32(0.03834319), np.float32(0.03792935), np.float32(0.039252564), np.float32(0.038353514), np.float32(0.043208677), np.float32(0.03989725), np.float32(0.04461503), np.float32(0.056282576), np.float32(0.05479758), np.float32(0.05381365), np.float32(0.05277455), np.float32(0.055918053), np.float32(0.052929796), np.float32(0.047080863), np.float32(0.055622034), np.float32(0.062056933), np.float32(0.054854598), np.float32(0.062538326), np.float32(0.07863277), np.float32(0.09201487), np.float32(0.085755214), np.float32(0.08695863), np.float32(0.08896821), np.float32(0.08745285), np.float32(0.083543524), np.float32(0.087781504), np.float32(0.08582798), np.float32(0.078296214), np.float32(0.065275945), np.float32(0.06807818), np.float32(0.061311398), np.float32(0.05120378), np.float32(0.04574908), np.float32(0.04649574), np.float32(0.043931328), np.float32(0.04354332), np.float32(0.044628073), np.float32(0.05174376), np.float32(0.050539244), np.float32(0.05362876), np.float32(0.066310205), np.float32(0.068213955), np.float32(0.06867828), np.float32(0.06427701), np.float32(0.060063343), np.float32(0.058659106), np.float32(0.051828988), np.float32(0.049035046), np.float32(0.052513037), np.float32(0.04700284), np.float32(0.050003987), np.float32(0.058276717), np.float32(0.06965316), np.float32(0.060623307), np.float32(0.063178666), np.float32(0.059941564), np.float32(0.054900095), np.float32(0.0469803), np.float32(0.046612073), np.float32(0.046803467), np.float32(0.046588242), np.float32(0.042401586), np.float32(0.04257403), np.float32(0.048082307), np.float32(0.045574274), np.float32(0.046267614), np.float32(0.044615928), np.float32(0.048089642), np.float32(0.048653603), np.float32(0.05401215), np.float32(0.054519434), np.float32(0.05896797), np.float32(0.06090747), np.float32(0.062129065), np.float32(0.061415195), np.float32(0.059717227), np.float32(0.056553543), np.float32(0.054240875), np.float32(0.04945586), np.float32(0.04708133), np.float32(0.04815306), np.float32(0.05087966), np.float32(0.05310901), np.float32(0.051127564), np.float32(0.055075787), np.float32(0.060189378), np.float32(0.06086594), np.float32(0.058811083), np.float32(0.0584295), np.float32(0.052176356), np.float32(0.050236527), np.float32(0.046678573), np.float32(0.05236958), np.float32(0.04597994), np.float32(0.04322354), np.float32(0.04468495), np.float32(0.0402836), np.float32(0.036167577), np.float32(0.032908805), np.float32(0.032516792), np.float32(0.031274676), np.float32(0.032270867), np.float32(0.0346565), np.float32(0.040116545), np.float32(0.045443784), np.float32(0.04854878), np.float32(0.05602351), np.float32(0.06594175), np.float32(0.08131739), np.float32(0.08369815), np.float32(0.0906683), np.float32(0.09085273), np.float32(0.09390494), np.float32(0.10861044), np.float32(0.12665425), np.float32(0.118276305), np.float32(0.11284106), np.float32(0.12186552), np.float32(0.12425519), np.float32(0.11552618), np.float32(0.10398568), np.float32(0.11131642), np.float32(0.10442197), np.float32(0.10556311), np.float32(0.11951533), np.float32(0.1398824), np.float32(0.14487973), np.float32(0.15112112), np.float32(0.14390013), np.float32(0.16078626), np.float32(0.1734408), np.float32(0.14866912), np.float32(0.12990843), np.float32(0.11827868), np.float32(0.1002116), np.float32(0.090865076), np.float32(0.083539985), np.float32(0.0722986), np.float32(0.058392033), np.float32(0.05758958), np.float32(0.058391675), np.float32(0.05348816), np.float32(0.055465966), np.float32(0.055085808), np.float32(0.055525832), np.float32(0.050313268), np.float32(0.050668232), np.float32(0.05158508), np.float32(0.04462685), np.float32(0.03950255), np.float32(0.034749866), np.float32(0.033290435), np.float32(0.03278519), np.float32(0.028468855), np.float32(0.026386525), np.float32(0.029564684), np.float32(0.031950478), np.float32(0.032584123), np.float32(0.037838466), np.float32(0.0451647), np.float32(0.047014855), np.float32(0.049571283), np.float32(0.05692619), np.float32(0.068101466), np.float32(0.069557495), np.float32(0.06634777), np.float32(0.07100081), np.float32(0.07220412), np.float32(0.07966947), np.float32(0.09082396), np.float32(0.09077576), np.float32(0.102731906), np.float32(0.12061845), np.float32(0.14237233), np.float32(0.15930143), np.float32(0.16612734), np.float32(0.17033143), np.float32(0.18389392), np.float32(0.18736084), np.float32(0.17910586), np.float32(0.17757), np.float32(0.18337701), np.float32(0.17407972), np.float32(0.1490538), np.float32(0.16474389), np.float32(0.14962012), np.float32(0.14330767), np.float32(0.12733813), np.float32(0.13818762), np.float32(0.13743414), np.float32(0.12622859), np.float32(0.13339382), np.float32(0.13105279), np.float32(0.12439753), np.float32(0.12134903), np.float32(0.114018634), np.float32(0.10307091), np.float32(0.084734276), np.float32(0.08331894), np.float32(0.07898738), np.float32(0.06863503), np.float32(0.0593145), np.float32(0.05266183), np.float32(0.048024334), np.float32(0.048433904), np.float32(0.046478696), np.float32(0.047790427), np.float32(0.053686872), np.float32(0.056691643), np.float32(0.059605412), np.float32(0.053725574), np.float32(0.059291717), np.float32(0.06073796), np.float32(0.0690415), np.float32(0.075118355), np.float32(0.06684744), np.float32(0.056475203), np.float32(0.05940491), np.float32(0.05559456), np.float32(0.043781314), np.float32(0.04908343), np.float32(0.055746924), np.float32(0.058939558), np.float32(0.070642665), np.float32(0.08535895), np.float32(0.09601259), np.float32(0.10010158), np.float32(0.09585135), np.float32(0.09360635), np.float32(0.11233822), np.float32(0.1194098), np.float32(0.12343154), np.float32(0.12414943), np.float32(0.13483019), np.float32(0.1584723), np.float32(0.16187298), np.float32(0.16025852), np.float32(0.1552171), np.float32(0.16174364), np.float32(0.1742903), np.float32(0.1915968), np.float32(0.18216501), np.float32(0.177548), np.float32(0.2208163), np.float32(0.22357573), np.float32(0.21459061), np.float32(0.20826563), np.float32(0.2032707), np.float32(0.17360245), np.float32(0.15539476), np.float32(0.16102949), np.float32(0.16605866), np.float32(0.15047923), np.float32(0.13725097), np.float32(0.124039344), np.float32(0.10063326), np.float32(0.07614341), np.float32(0.0645098), np.float32(0.051197596), np.float32(0.041813552), np.float32(0.03449839), np.float32(0.031990927), np.float32(0.02917174), np.float32(0.02780519), np.float32(0.026118387), np.float32(0.028356198), np.float32(0.030513793), np.float32(0.033683326), np.float32(0.04389742), np.float32(0.047288507), np.float32(0.04804001), np.float32(0.048053715), np.float32(0.055016454), np.float32(0.051710878), np.float32(0.051539596), np.float32(0.056216143), np.float32(0.06361846), np.float32(0.07450284), np.float32(0.08426729), np.float32(0.08521937), np.float32(0.09551675), np.float32(0.1159745), np.float32(0.105447724), np.float32(0.124713555), np.float32(0.14452846), np.float32(0.14596207), np.float32(0.14854473), np.float32(0.15113604), np.float32(0.16395548), np.float32(0.16256028), np.float32(0.14431317), np.float32(0.1224453), np.float32(0.10773813), np.float32(0.09581805), np.float32(0.101089336), np.float32(0.08651687), np.float32(0.083700135), np.float32(0.08159716), np.float32(0.085572846), np.float32(0.08077763), np.float32(0.080195114), np.float32(0.08601873), np.float32(0.08486098), np.float32(0.099281326), np.float32(0.08533415), np.float32(0.0801613), np.float32(0.082764305), np.float32(0.082252234), np.float32(0.090468116), np.float32(0.08655439), np.float32(0.0976069)], 'MSDSGVFAFELGDDLATRCGNTLTGVFVPGSRIALSAYRHVTHSSRDEPTENAGQVPVLIYMAQESTLFDEPVLRSVLAEANATFATLQQLGSRATRAEYVNISRAYRSIVRSCLEKLEQAKKSPEVQTDEARLQRLCDAIVVFYAAECLWHLFEILYIQSNQLVVPQLLDWARFHSPHAEDRATDLLLMGEEASESDDYWSIVKSLIMLGEIDVTRAVLSQNRKAGQTSFKAAEQILKSMPVYQEGYALQKFHSQWEFWHVDTERKIQSGLFATEPELEQLIRLVAGDSEQWDAGIKESQDFYEYLPGYLLFTKPTCKPFELKIAAAKWLNRWCLLRPEREQCSMNRMVSQLMDHDLRLFIYDAQKLNDTHWFSTHLIDLIHHCGQLKSYFDQNNIDLPALRHSMIYEYGSYLMTSHNMWQLGIDYLDCCKQEGQAAIELLLPRITLRSERQATKLINLARQRGLISVEREICKVLSKRSYDNERYGNALEWAIRSKDVLLVTAVADFILKHYSKTGCMLCPDTIANVGGRMFASPRLVFLSKYFEFYEFYRTRDFLSASELLVNLLESKITPDYFWPSLLIDSMPLLESKDPKIFAKETVAILHHIETDLVPIIERDVSKYGKHHTETVFKDYRVENVDEIMNLLRLACARNLARALIIENTLPVV': [np.float32(0.4045125), np.float32(0.45523778), np.float32(0.45806187), np.float32(0.41393384), np.float32(0.3399532), np.float32(0.3031815), np.float32(0.3151543), np.float32(0.24029604), np.float32(0.20026922), np.float32(0.19952054), np.float32(0.18557107), np.float32(0.18725616), np.float32(0.1752686), np.float32(0.14434952), np.float32(0.12416379), np.float32(0.10554504), np.float32(0.09122842), np.float32(0.0986314), np.float32(0.10417612), np.float32(0.106773086), np.float32(0.11824965), np.float32(0.11262152), np.float32(0.112576716), np.float32(0.11777468), np.float32(0.106343366), np.float32(0.107409865), np.float32(0.097576454), np.float32(0.12487683), np.float32(0.14605649), np.float32(0.12568133), np.float32(0.10248079), np.float32(0.10689359), np.float32(0.103298075), np.float32(0.09667002), np.float32(0.11006467), np.float32(0.14358632), np.float32(0.17362927), np.float32(0.22511978), np.float32(0.3056198), np.float32(0.39627975), np.float32(0.4589205), np.float32(0.44572848), np.float32(0.44177777), np.float32(0.46489912), np.float32(0.3913295), np.float32(0.38841182), np.float32(0.3732874), np.float32(0.36457506), np.float32(0.37489337), np.float32(0.36427587), np.float32(0.33269003), np.float32(0.32236484), np.float32(0.32200265), np.float32(0.3339913), np.float32(0.33634073), np.float32(0.32059816), np.float32(0.25528246), np.float32(0.20003884), np.float32(0.194329), np.float32(0.15505542), np.float32(0.1300591), np.float32(0.09584172), np.float32(0.06981836), np.float32(0.060267214), np.float32(0.054811265), np.float32(0.045827508), np.float32(0.04137754), np.float32(0.040696204), np.float32(0.04529277), np.float32(0.043487567), np.float32(0.046613473), np.float32(0.051566318), np.float32(0.056853034), np.float32(0.055164117), np.float32(0.062175654), np.float32(0.066527896), np.float32(0.061904028), np.float32(0.061205775), np.float32(0.0655281), np.float32(0.06402746), np.float32(0.06142177), np.float32(0.06570739), np.float32(0.07088596), np.float32(0.076216), np.float32(0.07474135), np.float32(0.08680514), np.float32(0.11162272), np.float32(0.116561465), np.float32(0.10476119), np.float32(0.10930115), np.float32(0.12503237), np.float32(0.10890601), np.float32(0.09882549), np.float32(0.12058458), np.float32(0.10796584), np.float32(0.091814145), np.float32(0.09099356), np.float32(0.09438327), np.float32(0.08478785), np.float32(0.07617375), np.float32(0.08451782), np.float32(0.077387296), np.float32(0.06297591), np.float32(0.05634546), np.float32(0.061171133), np.float32(0.057718758), np.float32(0.04898863), np.float32(0.05315322), np.float32(0.06139712), np.float32(0.059420183), np.float32(0.06383463), np.float32(0.07257113), np.float32(0.08209815), np.float32(0.0915108), np.float32(0.10220327), np.float32(0.116066836), np.float32(0.12830226), np.float32(0.12506501), np.float32(0.13473606), np.float32(0.14375997), np.float32(0.14837697), np.float32(0.14739177), np.float32(0.14347681), np.float32(0.16557382), np.float32(0.1642381), np.float32(0.14523141), np.float32(0.15286653), np.float32(0.16617332), np.float32(0.14770645), np.float32(0.134324), np.float32(0.14085369), np.float32(0.12460648), np.float32(0.09801837), np.float32(0.08364491), np.float32(0.06281294), np.float32(0.049494028), np.float32(0.04583174), np.float32(0.035877958), np.float32(0.027415609), np.float32(0.02458141), np.float32(0.023034725), np.float32(0.018473817), np.float32(0.016174862), np.float32(0.015110838), np.float32(0.013191128), np.float32(0.0120048905), np.float32(0.012386211), np.float32(0.012768256), np.float32(0.012823906), np.float32(0.014049452), np.float32(0.01564257), np.float32(0.017657444), np.float32(0.01888892), np.float32(0.021956243), np.float32(0.021020124), np.float32(0.02314577), np.float32(0.023902422), np.float32(0.02439427), np.float32(0.026453204), np.float32(0.027808957), np.float32(0.0263173), np.float32(0.028252808), np.float32(0.030535184), np.float32(0.031668674), np.float32(0.03324208), np.float32(0.036649335), np.float32(0.04307973), np.float32(0.04793713), np.float32(0.05293961), np.float32(0.0637613), np.float32(0.07115778), np.float32(0.075673595), np.float32(0.07021089), np.float32(0.070623256), np.float32(0.06997076), np.float32(0.061345123), np.float32(0.06384603), np.float32(0.066057), np.float32(0.06773755), np.float32(0.061302867), np.float32(0.069354154), np.float32(0.08280688), np.float32(0.089862145), np.float32(0.08438596), np.float32(0.11488144), np.float32(0.12383701), np.float32(0.13318896), np.float32(0.12633735), np.float32(0.10517391), np.float32(0.09701058), np.float32(0.08664976), np.float32(0.06629599), np.float32(0.05744888), np.float32(0.05755024), np.float32(0.05174425), np.float32(0.04492668), np.float32(0.045696523), np.float32(0.04837795), np.float32(0.047314424), np.float32(0.046927456), np.float32(0.050333813), np.float32(0.047530312), np.float32(0.049565084), np.float32(0.04640544), np.float32(0.040585797), np.float32(0.038164936), np.float32(0.035033964), np.float32(0.030872367), np.float32(0.026244521), np.float32(0.02557612), np.float32(0.023737736), np.float32(0.023757065), np.float32(0.029462283), np.float32(0.03979629), np.float32(0.04231458), np.float32(0.051761124), np.float32(0.06456096), np.float32(0.068165936), np.float32(0.067288265), np.float32(0.0777097), np.float32(0.0947358), np.float32(0.08889714), np.float32(0.0873514), np.float32(0.089038536), np.float32(0.08755009), np.float32(0.08480009), np.float32(0.08094168), np.float32(0.09201142), np.float32(0.09942068), np.float32(0.09082782), np.float32(0.09546904), np.float32(0.10508217), np.float32(0.115797654), np.float32(0.11797275), np.float32(0.11552492), np.float32(0.11192594), np.float32(0.10460928), np.float32(0.09190798), np.float32(0.083347954), np.float32(0.084453605), np.float32(0.07945877), np.float32(0.069128096), np.float32(0.072771065), np.float32(0.07408419), np.float32(0.06555401), np.float32(0.06353335), np.float32(0.07171069), np.float32(0.06843317), np.float32(0.06023917), np.float32(0.06410566), np.float32(0.07141139), np.float32(0.06486286), np.float32(0.06106139), np.float32(0.0692081), np.float32(0.071314864), np.float32(0.07273911), np.float32(0.07370249), np.float32(0.07384088), np.float32(0.07577911), np.float32(0.07487522), np.float32(0.06338405), np.float32(0.063242614), np.float32(0.06815991), np.float32(0.06891313), np.float32(0.06841191), np.float32(0.081015736), np.float32(0.08666107), np.float32(0.07693246), np.float32(0.07973108), np.float32(0.08743306), np.float32(0.08022321), np.float32(0.0707057), np.float32(0.07991916), np.float32(0.07605995), np.float32(0.07120706), np.float32(0.06817611), np.float32(0.07215041), np.float32(0.07093455), np.float32(0.0675354), np.float32(0.07120235), np.float32(0.08159096), np.float32(0.075262226), np.float32(0.07741527), np.float32(0.08159773), np.float32(0.08356074), np.float32(0.07750015), np.float32(0.08632132), np.float32(0.09337199), np.float32(0.09270065), np.float32(0.0865194), np.float32(0.08899616), np.float32(0.092752635), np.float32(0.081454426), np.float32(0.08413621), np.float32(0.089653365), np.float32(0.086283594), np.float32(0.08172798), np.float32(0.08628072), np.float32(0.094313286), np.float32(0.088965386), np.float32(0.08335276), np.float32(0.07367879), np.float32(0.07160245), np.float32(0.069438115), np.float32(0.06769289), np.float32(0.07450302), np.float32(0.068262696), np.float32(0.07050566), np.float32(0.0710435), np.float32(0.07557646), np.float32(0.06941421), np.float32(0.058363575), np.float32(0.05955912), np.float32(0.05218191), np.float32(0.04817995), np.float32(0.048849225), np.float32(0.049965598), np.float32(0.048665963), np.float32(0.04764378), np.float32(0.048997), np.float32(0.051718272), np.float32(0.053914133), np.float32(0.05370641), np.float32(0.055139124), np.float32(0.057294928), np.float32(0.058365494), np.float32(0.057407156), np.float32(0.05216763), np.float32(0.053550463), np.float32(0.05487491), np.float32(0.05425462), np.float32(0.0552648), np.float32(0.053514373), np.float32(0.054644644), np.float32(0.04888145), np.float32(0.05294603), np.float32(0.057194617), np.float32(0.05245973), np.float32(0.04818199), np.float32(0.050956488), np.float32(0.055215277), np.float32(0.049894243), np.float32(0.052205864), np.float32(0.061272126), np.float32(0.0628804), np.float32(0.06250926), np.float32(0.06202118), np.float32(0.06485687), np.float32(0.06207026), np.float32(0.060309287), np.float32(0.057342403), np.float32(0.053114116), np.float32(0.047332533), np.float32(0.04055457), np.float32(0.039685953), np.float32(0.03875573), np.float32(0.037860278), np.float32(0.040765546), np.float32(0.047790058), np.float32(0.046200443), np.float32(0.045407962), np.float32(0.048781022), np.float32(0.0492792), np.float32(0.046246443), np.float32(0.045581672), np.float32(0.047760576), np.float32(0.04339841), np.float32(0.038577173), np.float32(0.036674302), np.float32(0.030605856), np.float32(0.030107599), np.float32(0.029742591), np.float32(0.029931791), np.float32(0.030189523), np.float32(0.031177359), np.float32(0.033438146), np.float32(0.03180589), np.float32(0.034929227), np.float32(0.033929028), np.float32(0.029856693), np.float32(0.028380366), np.float32(0.029983664), np.float32(0.03033723), np.float32(0.032843698), np.float32(0.03430968), np.float32(0.037848473), np.float32(0.043950927), np.float32(0.04245826), np.float32(0.041771095), np.float32(0.046473704), np.float32(0.050811544), np.float32(0.054616828), np.float32(0.05751536), np.float32(0.061090525), np.float32(0.062318303), np.float32(0.058363236), np.float32(0.058268394), np.float32(0.064596474), np.float32(0.062064912), np.float32(0.05737144), np.float32(0.06172576), np.float32(0.05581534), np.float32(0.048959266), np.float32(0.04862031), np.float32(0.052388776), np.float32(0.04308325), np.float32(0.041688062), np.float32(0.0382043), np.float32(0.033955462), np.float32(0.030587109), np.float32(0.029312853), np.float32(0.027400319), np.float32(0.023439785), np.float32(0.021835664), np.float32(0.024180692), np.float32(0.022946224), np.float32(0.021287665), np.float32(0.023208624), np.float32(0.024248322), np.float32(0.025603836), np.float32(0.03096014), np.float32(0.038288344), np.float32(0.042158913), np.float32(0.046890005), np.float32(0.049563378), np.float32(0.052010585), np.float32(0.053668752), np.float32(0.04879034), np.float32(0.052891504), np.float32(0.052960876), np.float32(0.04675245), np.float32(0.042442646), np.float32(0.047859292), np.float32(0.052685075), np.float32(0.046230543), np.float32(0.04730103), np.float32(0.053246528), np.float32(0.058910724), np.float32(0.05933248), np.float32(0.06984861), np.float32(0.0864279), np.float32(0.083577976), np.float32(0.079765014), np.float32(0.084557496), np.float32(0.08188759), np.float32(0.064904414), np.float32(0.05397076), np.float32(0.055408727), np.float32(0.05065221), np.float32(0.047423214), np.float32(0.054926373), np.float32(0.0633564), np.float32(0.07101581), np.float32(0.07215406), np.float32(0.07552311), np.float32(0.08459227), np.float32(0.081585385), np.float32(0.069707), np.float32(0.074186355), np.float32(0.08359761), np.float32(0.077695355), np.float32(0.06305241), np.float32(0.059121203), np.float32(0.058989957), np.float32(0.050502382), np.float32(0.0429266), np.float32(0.04732977), np.float32(0.051672973), np.float32(0.05151817), np.float32(0.05647019), np.float32(0.063797265), np.float32(0.069009066), np.float32(0.07718101), np.float32(0.09519831), np.float32(0.0949694), np.float32(0.08687148), np.float32(0.076560035), np.float32(0.08174307), np.float32(0.08832797), np.float32(0.08150672), np.float32(0.0798899), np.float32(0.08170482), np.float32(0.07434094), np.float32(0.067109376), np.float32(0.06736165), np.float32(0.073858805), np.float32(0.08491988), np.float32(0.077928916), np.float32(0.08253572), np.float32(0.09221227), np.float32(0.08236704), np.float32(0.07014006), np.float32(0.062092695), np.float32(0.05778864), np.float32(0.053683247), np.float32(0.043038137), np.float32(0.04022418), np.float32(0.034497302), np.float32(0.026331473), np.float32(0.023732238), np.float32(0.025747374), np.float32(0.021691792), np.float32(0.02062016), np.float32(0.022271022), np.float32(0.02583243), np.float32(0.027781472), np.float32(0.030496836), np.float32(0.03351283), np.float32(0.03227388), np.float32(0.031337876), np.float32(0.028118782), np.float32(0.028894017), np.float32(0.034785613), np.float32(0.0335008), np.float32(0.031049745), np.float32(0.035258677), np.float32(0.042468235), np.float32(0.04368074), np.float32(0.050902277), np.float32(0.05585074), np.float32(0.059893735), np.float32(0.0669903), np.float32(0.0777877), np.float32(0.0837372), np.float32(0.07599021), np.float32(0.08138128), np.float32(0.082218185), np.float32(0.07201239), np.float32(0.061770037), np.float32(0.053617325), np.float32(0.04874613), np.float32(0.046841595), np.float32(0.04954433), np.float32(0.048499458), np.float32(0.04775961), np.float32(0.047162637), np.float32(0.04190252), np.float32(0.038487636), np.float32(0.040685836), np.float32(0.03807105), np.float32(0.033159845), np.float32(0.037019756), np.float32(0.037163615), np.float32(0.039892327), np.float32(0.040490817), np.float32(0.03935429), np.float32(0.039184295), np.float32(0.04010977), np.float32(0.0389304), np.float32(0.03787092), np.float32(0.040628772), np.float32(0.04246306), np.float32(0.039967783), np.float32(0.03988197), np.float32(0.04387156), np.float32(0.03995889), np.float32(0.03727798), np.float32(0.041852295), np.float32(0.046663553), np.float32(0.04747736), np.float32(0.05027359), np.float32(0.053520277), np.float32(0.05340343), np.float32(0.0589882), np.float32(0.06616892), np.float32(0.06298095), np.float32(0.0562855), np.float32(0.0484872), np.float32(0.045879994), np.float32(0.044564724), np.float32(0.041004192), np.float32(0.03963462), np.float32(0.043088775), np.float32(0.043573573), np.float32(0.038447227), np.float32(0.04171562), np.float32(0.044534937), np.float32(0.042458244), np.float32(0.047260825), np.float32(0.060322534), np.float32(0.073081985), np.float32(0.083193086), np.float32(0.088960096), np.float32(0.09399223), np.float32(0.11082796), np.float32(0.10680019), np.float32(0.10071346), np.float32(0.102653205), np.float32(0.104976684), np.float32(0.10170667), np.float32(0.10827759), np.float32(0.11201354), np.float32(0.11049328), np.float32(0.108069435), np.float32(0.116386876), np.float32(0.12862377), np.float32(0.11273707), np.float32(0.11894907), np.float32(0.13406903), np.float32(0.13120659), np.float32(0.12467531), np.float32(0.12064404), np.float32(0.11054189), np.float32(0.094114386), np.float32(0.06995803), np.float32(0.06674104), np.float32(0.07246032), np.float32(0.0608576), np.float32(0.057410486), np.float32(0.06936348), np.float32(0.083892584), np.float32(0.06781567), np.float32(0.061656605), np.float32(0.07785681), np.float32(0.09527219), np.float32(0.09776245), np.float32(0.11013739), np.float32(0.13586502), np.float32(0.14751644), np.float32(0.1316233), np.float32(0.14038175), np.float32(0.15038617), np.float32(0.14732562), np.float32(0.13560691), np.float32(0.15568179), np.float32(0.16858956), np.float32(0.17170592), np.float32(0.17517406), np.float32(0.17926535), np.float32(0.1920476), np.float32(0.19039232), np.float32(0.1745238), np.float32(0.17893697), np.float32(0.16666673), np.float32(0.14189017), np.float32(0.12261428), np.float32(0.123458266), np.float32(0.09749633), np.float32(0.07827486), np.float32(0.06793026), np.float32(0.06036269), np.float32(0.059132643), np.float32(0.05934263), np.float32(0.056897037), np.float32(0.057554778), np.float32(0.05581496), np.float32(0.053408742), np.float32(0.05350432), np.float32(0.052637476), np.float32(0.050796445), np.float32(0.05197649), np.float32(0.06273926), np.float32(0.0625032), np.float32(0.066293634), np.float32(0.07526721), np.float32(0.106446795), np.float32(0.113665484), np.float32(0.099953376), np.float32(0.11379702), np.float32(0.12491608), np.float32(0.121445976), np.float32(0.1184274), np.float32(0.13883473), np.float32(0.15325125), np.float32(0.17330582), np.float32(0.19237906), np.float32(0.17197083), np.float32(0.1608169)], 'MSDPNGIVLHEVFGSDLDSGEEEEFRRKLASPASKNHSASRPSSSSSGLRRAPVMPDSDSEDDLPSKGASLPATSRRPIEFSDSDDDDELESLRRRPSKRQNPDYPDYDSDEGPITDHRNRASNSSSKSSKKSKKARLRRGDDRDEDGFIDDDLARKAGHDDDDIIKTEGGMHVSDEIEADPDEEEAPRSRKSLNAIERAIEDNKALRRPRRKELDPKKIESECIAFLESMMGARDADIKAYRSGKPALNKLKMLRDVELMAMKVSHREILLDNMLLAIVKAWLDPMPDGALPNVEIRSTMLQILLDIPVDSDWVERLHSSQGLGKLIHFLSMKDDIPSNRRLADKLMKRWARPVYQSNNNYHDLLDEFDRPEEGRRAPKDSVAAERKAAMETVKHFQTAQEKLQAFKHKTNEDKVLATIPRRTPFLFTALAESSASIDEKTLREMRNAKSRNKKVNRTMSTLRRANKNKSARAAKPSVNGRS': [np.float32(0.9391059), np.float32(0.9440084), np.float32(0.95148647), np.float32(0.96014154), np.float32(0.96254694), np.float32(0.961364), np.float32(0.9632624), np.float32(0.9640265), np.float32(0.9630306), np.float32(0.96325463), np.float32(0.9611289), np.float32(0.9602991), np.float32(0.95887023), np.float32(0.9543588), np.float32(0.9481015), np.float32(0.9462015), np.float32(0.9443196), np.float32(0.9443278), np.float32(0.94710517), np.float32(0.9416855), np.float32(0.9492061), np.float32(0.94937164), np.float32(0.94803095), np.float32(0.9431192), np.float32(0.9400225), np.float32(0.93984), np.float32(0.9392493), np.float32(0.9442236), np.float32(0.94512105), np.float32(0.94108385), np.float32(0.9468797), np.float32(0.95037895), np.float32(0.95276964), np.float32(0.9589467), np.float32(0.9630672), np.float32(0.9682086), np.float32(0.9724381), np.float32(0.97624654), np.float32(0.9781833), np.float32(0.9798665), np.float32(0.9805536), np.float32(0.9808669), np.float32(0.98206985), np.float32(0.98288375), np.float32(0.9834457), np.float32(0.9838532), np.float32(0.9836827), np.float32(0.98384523), np.float32(0.98354316), np.float32(0.9834653), np.float32(0.9834427), np.float32(0.98313576), np.float32(0.9834631), np.float32(0.9830752), np.float32(0.9822613), np.float32(0.98327786), np.float32(0.98349404), np.float32(0.98383695), np.float32(0.98411304), np.float32(0.9847113), np.float32(0.98466915), np.float32(0.9844088), np.float32(0.9844714), np.float32(0.9837298), np.float32(0.9840544), np.float32(0.98476195), np.float32(0.9844487), np.float32(0.9843525), np.float32(0.9846273), np.float32(0.9848477), np.float32(0.984391), np.float32(0.9840013), np.float32(0.98372144), np.float32(0.9832376), np.float32(0.98323846), np.float32(0.9834562), np.float32(0.98298115), np.float32(0.9826362), np.float32(0.9823272), np.float32(0.98202145), np.float32(0.9807329), np.float32(0.98072857), np.float32(0.98104537), np.float32(0.98086804), np.float32(0.98046345), np.float32(0.9801758), np.float32(0.97905236), np.float32(0.9787552), np.float32(0.97764117), np.float32(0.9785542), np.float32(0.9788695), np.float32(0.97866356), np.float32(0.97928554), np.float32(0.979487), np.float32(0.98014176), np.float32(0.9799156), np.float32(0.9800276), np.float32(0.9798568), np.float32(0.9785847), np.float32(0.9785945), np.float32(0.9792563), np.float32(0.97903305), np.float32(0.9784938), np.float32(0.9788858), np.float32(0.9787096), np.float32(0.97864556), np.float32(0.97876716), np.float32(0.9786155), np.float32(0.9785866), np.float32(0.9791148), np.float32(0.97924006), np.float32(0.9787185), np.float32(0.97918916), np.float32(0.97880393), np.float32(0.9782063), np.float32(0.9778528), np.float32(0.978517), np.float32(0.9774179), np.float32(0.97819364), np.float32(0.97885853), np.float32(0.9787118), np.float32(0.97828), np.float32(0.97918504), np.float32(0.9799958), np.float32(0.9792995), np.float32(0.9797703), np.float32(0.9803351), np.float32(0.9792949), np.float32(0.98012805), np.float32(0.97954935), np.float32(0.9793036), np.float32(0.9785997), np.float32(0.9784198), np.float32(0.9772465), np.float32(0.9777585), np.float32(0.9780416), np.float32(0.9765414), np.float32(0.976527), np.float32(0.9753338), np.float32(0.97464365), np.float32(0.97267073), np.float32(0.9715389), np.float32(0.97219455), np.float32(0.9697804), np.float32(0.9708783), np.float32(0.9708147), np.float32(0.9684134), np.float32(0.96433973), np.float32(0.9662873), np.float32(0.96409476), np.float32(0.9636027), np.float32(0.9616771), np.float32(0.95882756), np.float32(0.95827705), np.float32(0.95603776), np.float32(0.9591734), np.float32(0.95973635), np.float32(0.96380776), np.float32(0.9644764), np.float32(0.9639129), np.float32(0.96622777), np.float32(0.96681565), np.float32(0.97052974), np.float32(0.96925586), np.float32(0.9718696), np.float32(0.9749433), np.float32(0.974997), np.float32(0.9753155), np.float32(0.9737713), np.float32(0.97335577), np.float32(0.9717899), np.float32(0.97184855), np.float32(0.97170943), np.float32(0.9724983), np.float32(0.97289115), np.float32(0.97317797), np.float32(0.97216517), np.float32(0.9711368), np.float32(0.9678879), np.float32(0.9663834), np.float32(0.9675726), np.float32(0.963682), np.float32(0.9604959), np.float32(0.95359474), np.float32(0.9454564), np.float32(0.93517005), np.float32(0.9194811), np.float32(0.9136102), np.float32(0.891219), np.float32(0.86860085), np.float32(0.8579185), np.float32(0.8283667), np.float32(0.8169424), np.float32(0.7952023), np.float32(0.7641328), np.float32(0.7653569), np.float32(0.7667272), np.float32(0.7183292), np.float32(0.66374487), np.float32(0.64134145), np.float32(0.62176365), np.float32(0.62362826), np.float32(0.6054905), np.float32(0.5885265), np.float32(0.57397705), np.float32(0.62039894), np.float32(0.6328191), np.float32(0.6427713), np.float32(0.5492543), np.float32(0.54198843), np.float32(0.5639707), np.float32(0.53286576), np.float32(0.54211307), np.float32(0.53350383), np.float32(0.49797383), np.float32(0.41798577), np.float32(0.36664733), np.float32(0.33153638), np.float32(0.3362362), np.float32(0.30209684), np.float32(0.2616396), np.float32(0.2479939), np.float32(0.23569663), np.float32(0.20499018), np.float32(0.18157096), np.float32(0.16836691), np.float32(0.15235132), np.float32(0.13749854), np.float32(0.12455265), np.float32(0.11810976), np.float32(0.09509716), np.float32(0.0925489), np.float32(0.11669774), np.float32(0.12631135), np.float32(0.12730497), np.float32(0.15009707), np.float32(0.18236381), np.float32(0.18743838), np.float32(0.18602473), np.float32(0.1939155), np.float32(0.19934218), np.float32(0.22322275), np.float32(0.22972196), np.float32(0.23454177), np.float32(0.23765558), np.float32(0.21821146), np.float32(0.22755691), np.float32(0.2077369), np.float32(0.1853631), np.float32(0.18617582), np.float32(0.1653113), np.float32(0.15919425), np.float32(0.13639852), np.float32(0.116510995), np.float32(0.12468363), np.float32(0.10964844), np.float32(0.10590484), np.float32(0.10909414), np.float32(0.093258895), np.float32(0.07820333), np.float32(0.07363941), np.float32(0.07248039), np.float32(0.06931182), np.float32(0.061296947), np.float32(0.058368847), np.float32(0.05255322), np.float32(0.05209751), np.float32(0.045754), np.float32(0.039605025), np.float32(0.040506512), np.float32(0.04164059), np.float32(0.037915032), np.float32(0.037502352), np.float32(0.04298818), np.float32(0.04694931), np.float32(0.04834567), np.float32(0.050787997), np.float32(0.06175995), np.float32(0.06661888), np.float32(0.0703448), np.float32(0.06899051), np.float32(0.070286006), np.float32(0.07012075), np.float32(0.072433166), np.float32(0.08001962), np.float32(0.07268473), np.float32(0.0747024), np.float32(0.085001126), np.float32(0.094161674), np.float32(0.09025995), np.float32(0.08346831), np.float32(0.08884191), np.float32(0.10580693), np.float32(0.09466799), np.float32(0.08093586), np.float32(0.08876914), np.float32(0.079631016), np.float32(0.0764662), np.float32(0.07260737), np.float32(0.07532637), np.float32(0.07162339), np.float32(0.06643632), np.float32(0.059005275), np.float32(0.050367955), np.float32(0.05465391), np.float32(0.052589174), np.float32(0.047913123), np.float32(0.048967518), np.float32(0.04875965), np.float32(0.053380463), np.float32(0.059243504), np.float32(0.063874066), np.float32(0.05822372), np.float32(0.065570995), np.float32(0.075753435), np.float32(0.06617263), np.float32(0.06276375), np.float32(0.06881439), np.float32(0.06487561), np.float32(0.055636276), np.float32(0.0572373), np.float32(0.05459885), np.float32(0.05825504), np.float32(0.062441286), np.float32(0.0655251), np.float32(0.06077753), np.float32(0.070922896), np.float32(0.078626215), np.float32(0.07467411), np.float32(0.07586176), np.float32(0.08685622), np.float32(0.07999668), np.float32(0.07270687), np.float32(0.07780124), np.float32(0.07672824), np.float32(0.07167432), np.float32(0.07274551), np.float32(0.079525255), np.float32(0.08191572), np.float32(0.084905066), np.float32(0.08693291), np.float32(0.09068072), np.float32(0.09496046), np.float32(0.101514615), np.float32(0.10590103), np.float32(0.12004442), np.float32(0.113947466), np.float32(0.11423544), np.float32(0.111169256), np.float32(0.11815551), np.float32(0.11898821), np.float32(0.12598361), np.float32(0.13521129), np.float32(0.13048509), np.float32(0.128172), np.float32(0.14826655), np.float32(0.17068963), np.float32(0.15236376), np.float32(0.16177925), np.float32(0.17399657), np.float32(0.19339755), np.float32(0.18918097), np.float32(0.22336185), np.float32(0.26582137), np.float32(0.29527903), np.float32(0.31426415), np.float32(0.3310401), np.float32(0.35089043), np.float32(0.39541504), np.float32(0.41518167), np.float32(0.45464286), np.float32(0.44530946), np.float32(0.44617587), np.float32(0.45600453), np.float32(0.4856428), np.float32(0.5071909), np.float32(0.5225942), np.float32(0.58573085), np.float32(0.5953199), np.float32(0.6254428), np.float32(0.650239), np.float32(0.6542442), np.float32(0.6092829), np.float32(0.62490857), np.float32(0.6274486), np.float32(0.55723315), np.float32(0.499102), np.float32(0.5174493), np.float32(0.47602394), np.float32(0.449892), np.float32(0.45297658), np.float32(0.416813), np.float32(0.37779865), np.float32(0.35886097), np.float32(0.35947457), np.float32(0.37087426), np.float32(0.37174), np.float32(0.388703), np.float32(0.39856073), np.float32(0.39557338), np.float32(0.38848737), np.float32(0.3886256), np.float32(0.37864003), np.float32(0.37892917), np.float32(0.37273473), np.float32(0.4023215), np.float32(0.41800666), np.float32(0.41889283), np.float32(0.40343842), np.float32(0.42430586), np.float32(0.4557081), np.float32(0.47739866), np.float32(0.47948), np.float32(0.48042783), np.float32(0.49241322), np.float32(0.48216087), np.float32(0.521801), np.float32(0.5334865), np.float32(0.5331911), np.float32(0.5374234), np.float32(0.5294156), np.float32(0.50937665), np.float32(0.48663837), np.float32(0.48449737), np.float32(0.47836965), np.float32(0.46153805), np.float32(0.45405194), np.float32(0.45525077), np.float32(0.4838117), np.float32(0.5054202), np.float32(0.49371612), np.float32(0.48360664), np.float32(0.5074365), np.float32(0.45745292), np.float32(0.41166443), np.float32(0.4118553), np.float32(0.4440537), np.float32(0.42742416), np.float32(0.427611), np.float32(0.4614309), np.float32(0.5115605), np.float32(0.49449784), np.float32(0.5032009), np.float32(0.5570093), np.float32(0.5543362), np.float32(0.56508654), np.float32(0.59794426), np.float32(0.62458104), np.float32(0.61252755), np.float32(0.6185982), np.float32(0.6609878), np.float32(0.67756695), np.float32(0.69738567), np.float32(0.72192365), np.float32(0.76663214), np.float32(0.78945446), np.float32(0.79052603), np.float32(0.8241111), np.float32(0.82981473), np.float32(0.8429209), np.float32(0.84950715), np.float32(0.86963296), np.float32(0.87212014), np.float32(0.88883585), np.float32(0.8936225), np.float32(0.88415194), np.float32(0.88717645), np.float32(0.8896431), np.float32(0.90132546), np.float32(0.89939183), np.float32(0.90865034), np.float32(0.9191028), np.float32(0.928546), np.float32(0.94252425), np.float32(0.94990045), np.float32(0.9584029), np.float32(0.96118635), np.float32(0.9626948), np.float32(0.96414244), np.float32(0.9648373), np.float32(0.9666763), np.float32(0.96822125), np.float32(0.96859276)], 'MGGWDAWNSTLNSSNTVPPQTNKPQAFEGPPLTVGDPTPSVSSTSSFSQSKSQSFDPFADLGNLGSTLPSSSGAAFTAGSFSQKPAQAPVGGKQWQSNRPQSAGSSWQQAHPKPQQPKPTAQSKANYNLGFSVIGGREERGIRAPSFGLKPKFSENDFEDLLCEQGFAAKLDKKGPRTIAEMRREELTKDIDPLKLKILDWIEGKERNIRALISTLHTVLWEGETRWKTVSMADLVTPDQVKKYYRKAVLVVHPDKATGQPYEQYAKMIFMELNDAWSEFENQGSKALF': [np.float32(0.94301987), np.float32(0.9498987), np.float32(0.94940853), np.float32(0.95605487), np.float32(0.96168464), np.float32(0.964091), np.float32(0.9658365), np.float32(0.9628), np.float32(0.96293), np.float32(0.9651297), np.float32(0.96272254), np.float32(0.96689546), np.float32(0.96596056), np.float32(0.96274513), np.float32(0.96539956), np.float32(0.9693858), np.float32(0.9713482), np.float32(0.9743759), np.float32(0.9746781), np.float32(0.9761016), np.float32(0.9779799), np.float32(0.9793099), np.float32(0.98045874), np.float32(0.9810493), np.float32(0.9810208), np.float32(0.9815802), np.float32(0.98181283), np.float32(0.98155296), np.float32(0.98137087), np.float32(0.9816388), np.float32(0.9820815), np.float32(0.98191327), np.float32(0.9818959), np.float32(0.98126054), np.float32(0.9810817), np.float32(0.98072696), np.float32(0.9808246), np.float32(0.9808461), np.float32(0.98024464), np.float32(0.97988635), np.float32(0.97936213), np.float32(0.979732), np.float32(0.9794734), np.float32(0.9801375), np.float32(0.9793211), np.float32(0.9786265), np.float32(0.978238), np.float32(0.97760427), np.float32(0.9777604), np.float32(0.97855455), np.float32(0.9767333), np.float32(0.9771682), np.float32(0.97708035), np.float32(0.9767784), np.float32(0.97800773), np.float32(0.97883123), np.float32(0.9783916), np.float32(0.9787289), np.float32(0.9784064), np.float32(0.97667), np.float32(0.97760427), np.float32(0.9770752), np.float32(0.9775939), np.float32(0.9774401), np.float32(0.97975916), np.float32(0.9808153), np.float32(0.9818864), np.float32(0.98108494), np.float32(0.98207045), np.float32(0.98294526), np.float32(0.9827088), np.float32(0.9829821), np.float32(0.98346263), np.float32(0.98327154), np.float32(0.9839203), np.float32(0.9843038), np.float32(0.984706), np.float32(0.9853544), np.float32(0.9857766), np.float32(0.9854474), np.float32(0.98561317), np.float32(0.98588353), np.float32(0.98630816), np.float32(0.9863435), np.float32(0.98618025), np.float32(0.98587126), np.float32(0.9856653), np.float32(0.98581046), np.float32(0.9845553), np.float32(0.9847001), np.float32(0.98436695), np.float32(0.9850713), np.float32(0.9849327), np.float32(0.98434806), np.float32(0.9842407), np.float32(0.9846468), np.float32(0.9842615), np.float32(0.98512125), np.float32(0.98488104), np.float32(0.9848282), np.float32(0.98484945), np.float32(0.9847674), np.float32(0.9845893), np.float32(0.98461795), np.float32(0.98434895), np.float32(0.9843879), np.float32(0.98393226), np.float32(0.98382205), np.float32(0.9843093), np.float32(0.9845375), np.float32(0.9843641), np.float32(0.98415494), np.float32(0.98374337), np.float32(0.98268074), np.float32(0.9827163), np.float32(0.9819239), np.float32(0.9812262), np.float32(0.9802674), np.float32(0.97936994), np.float32(0.97709435), np.float32(0.97277945), np.float32(0.9690796), np.float32(0.96734136), np.float32(0.96458024), np.float32(0.962814), np.float32(0.9626741), np.float32(0.96177554), np.float32(0.9583676), np.float32(0.94905543), np.float32(0.94672954), np.float32(0.9472242), np.float32(0.94588614), np.float32(0.94471925), np.float32(0.94125557), np.float32(0.9362426), np.float32(0.9285401), np.float32(0.93131196), np.float32(0.92924213), np.float32(0.92876166), np.float32(0.9067256), np.float32(0.916222), np.float32(0.89730906), np.float32(0.87312466), np.float32(0.8841549), np.float32(0.8500352), np.float32(0.8206798), np.float32(0.769947), np.float32(0.70562166), np.float32(0.67039585), np.float32(0.613696), np.float32(0.57810277), np.float32(0.56568587), np.float32(0.51855737), np.float32(0.5107776), np.float32(0.4684086), np.float32(0.42032292), np.float32(0.42269078), np.float32(0.40141383), np.float32(0.404684), np.float32(0.37845248), np.float32(0.3534733), np.float32(0.32800245), np.float32(0.35374188), np.float32(0.31665924), np.float32(0.27952215), np.float32(0.31746915), np.float32(0.32097176), np.float32(0.29567638), np.float32(0.28231415), np.float32(0.24356689), np.float32(0.28730664), np.float32(0.2981155), np.float32(0.30453762), np.float32(0.33684915), np.float32(0.38533488), np.float32(0.36528024), np.float32(0.34042725), np.float32(0.34976944), np.float32(0.34206793), np.float32(0.31691188), np.float32(0.302361), np.float32(0.30365407), np.float32(0.27414152), np.float32(0.25013626), np.float32(0.23391283), np.float32(0.21168023), np.float32(0.1724813), np.float32(0.15829852), np.float32(0.1455051), np.float32(0.1304305), np.float32(0.12319483), np.float32(0.1440397), np.float32(0.14384927), np.float32(0.14923067), np.float32(0.15761615), np.float32(0.16675954), np.float32(0.15636872), np.float32(0.119866066), np.float32(0.1224821), np.float32(0.13982446), np.float32(0.14727867), np.float32(0.12729166), np.float32(0.109506786), np.float32(0.10471396), np.float32(0.08999723), np.float32(0.08375813), np.float32(0.09142562), np.float32(0.08807924), np.float32(0.07058731), np.float32(0.0644854), np.float32(0.076064155), np.float32(0.07187887), np.float32(0.073315755), np.float32(0.07826492), np.float32(0.08692351), np.float32(0.07205663), np.float32(0.07107628), np.float32(0.0723773), np.float32(0.0701524), np.float32(0.06350594), np.float32(0.0658508), np.float32(0.07934474), np.float32(0.07267177), np.float32(0.07367656), np.float32(0.08246967), np.float32(0.08927884), np.float32(0.09348047), np.float32(0.11290507), np.float32(0.121891245), np.float32(0.1221599), np.float32(0.12918387), np.float32(0.14478588), np.float32(0.15612097), np.float32(0.1399946), np.float32(0.1402313), np.float32(0.14158367), np.float32(0.12188303), np.float32(0.10233901), np.float32(0.09268747), np.float32(0.09737388), np.float32(0.08442019), np.float32(0.08071096), np.float32(0.0834285), np.float32(0.08930239), np.float32(0.10822584), np.float32(0.1132391), np.float32(0.11976228), np.float32(0.120549686), np.float32(0.14227054), np.float32(0.14496812), np.float32(0.1258736), np.float32(0.11228693), np.float32(0.11199411), np.float32(0.11334492), np.float32(0.09452402), np.float32(0.0962617), np.float32(0.09534863), np.float32(0.09095832), np.float32(0.09288066), np.float32(0.104297884), np.float32(0.10986777), np.float32(0.099055834), np.float32(0.10108557), np.float32(0.12071824), np.float32(0.11386252), np.float32(0.107460916), np.float32(0.1112694), np.float32(0.10994009), np.float32(0.0999059), np.float32(0.09805242), np.float32(0.1064595), np.float32(0.114909075), np.float32(0.11364348), np.float32(0.11390624), np.float32(0.12713242), np.float32(0.12493146), np.float32(0.12145009), np.float32(0.1457506), np.float32(0.16922319), np.float32(0.16769485), np.float32(0.18079698), np.float32(0.19253291), np.float32(0.20906176), np.float32(0.19314449), np.float32(0.19156285), np.float32(0.21933529), np.float32(0.19215038), np.float32(0.17419294), np.float32(0.18151768)], 'MVTSFGRTSIITTNPSSFPVPYSSTATMAAIPNSMKEKMERGEVASLLTVKLVKSVEIVGMAKTAGFDGILVDMEHSQLDLETTSQLCNAALYAGIAAIVRVPSKDAFFVSRVLDGGALGVIVPHIRSVQDARDVVAAAKFQPVGHRSSTNGLPVHQFCSVSATVANPLTNAATLVIPMIETVEALALVDEIAAVDGVDSLLIGTNDLTAEMGIPGEYENPRLTEAYQRTVDACRRHGKFAGCGGLHARLDLVEKFCAMGVRWVMAATDGPLIMSGATKRAAEMAAISTKVAGVPNGNGFKKA': [np.float32(0.9417012), np.float32(0.93672764), np.float32(0.9336295), np.float32(0.9505914), np.float32(0.95542246), np.float32(0.9642629), np.float32(0.96422124), np.float32(0.96056163), np.float32(0.9627172), np.float32(0.95967054), np.float32(0.95052344), np.float32(0.93454313), np.float32(0.9361889), np.float32(0.9272129), np.float32(0.93913025), np.float32(0.94783306), np.float32(0.94545126), np.float32(0.94643617), np.float32(0.952247), np.float32(0.9268204), np.float32(0.8989366), np.float32(0.89213395), np.float32(0.89602005), np.float32(0.8804547), np.float32(0.8865038), np.float32(0.88628155), np.float32(0.8919325), np.float32(0.8520733), np.float32(0.7920996), np.float32(0.7996117), np.float32(0.74907875), np.float32(0.7033102), np.float32(0.61888963), np.float32(0.5470059), np.float32(0.43432936), np.float32(0.4285982), np.float32(0.41027984), np.float32(0.3636321), np.float32(0.32612702), np.float32(0.33085325), np.float32(0.31860253), np.float32(0.2768845), np.float32(0.2768088), np.float32(0.27798548), np.float32(0.24971007), np.float32(0.19773749), np.float32(0.18626405), np.float32(0.17891623), np.float32(0.13940153), np.float32(0.106857024), np.float32(0.087411), np.float32(0.08708644), np.float32(0.07403189), np.float32(0.06469651), np.float32(0.06277236), np.float32(0.05264675), np.float32(0.057732493), np.float32(0.05735614), np.float32(0.051057305), np.float32(0.047157947), np.float32(0.047679514), np.float32(0.05068078), np.float32(0.049773168), np.float32(0.05433652), np.float32(0.05882944), np.float32(0.0640327), np.float32(0.06202174), np.float32(0.07201919), np.float32(0.080314696), np.float32(0.080186866), np.float32(0.09325078), np.float32(0.09439641), np.float32(0.087148), np.float32(0.09332009), np.float32(0.102764696), np.float32(0.09356398), np.float32(0.0807999), np.float32(0.07675652), np.float32(0.07078888), np.float32(0.06690757), np.float32(0.061107323), np.float32(0.057276305), np.float32(0.059597675), np.float32(0.057088185), np.float32(0.049335968), np.float32(0.04179358), np.float32(0.040548388), np.float32(0.03511947), np.float32(0.032319568), np.float32(0.031868514), np.float32(0.025894353), np.float32(0.027013093), np.float32(0.027740816), np.float32(0.031340104), np.float32(0.028551973), np.float32(0.027453167), np.float32(0.026878776), np.float32(0.02297622), np.float32(0.019457348), np.float32(0.01959052), np.float32(0.019978), np.float32(0.018466426), np.float32(0.017974388), np.float32(0.02094452), np.float32(0.024553185), np.float32(0.026804157), np.float32(0.026951117), np.float32(0.026276564), np.float32(0.028568652), np.float32(0.028403131), np.float32(0.027626166), np.float32(0.02730231), np.float32(0.028948655), np.float32(0.027284209), np.float32(0.026521092), np.float32(0.027457701), np.float32(0.025643446), np.float32(0.023118705), np.float32(0.025100155), np.float32(0.027503658), np.float32(0.030684758), np.float32(0.037867993), np.float32(0.04434659), np.float32(0.04603451), np.float32(0.045880727), np.float32(0.051081546), np.float32(0.05224304), np.float32(0.04546767), np.float32(0.047283683), np.float32(0.05020477), np.float32(0.050081674), np.float32(0.056455657), np.float32(0.060257588), np.float32(0.065979436), np.float32(0.07495277), np.float32(0.10198235), np.float32(0.11956893), np.float32(0.1364256), np.float32(0.1478089), np.float32(0.15882924), np.float32(0.17200269), np.float32(0.19293234), np.float32(0.16562961), np.float32(0.14631961), np.float32(0.15112798), np.float32(0.14277314), np.float32(0.1465065), np.float32(0.15311442), np.float32(0.15499352), np.float32(0.15045588), np.float32(0.13540582), np.float32(0.12451371), np.float32(0.115431115), np.float32(0.112935945), np.float32(0.111982346), np.float32(0.106811844), np.float32(0.117989875), np.float32(0.109955005), np.float32(0.1093445), np.float32(0.10163502), np.float32(0.095294215), np.float32(0.073235065), np.float32(0.07003509), np.float32(0.057618145), np.float32(0.05063544), np.float32(0.04920107), np.float32(0.047258537), np.float32(0.045656826), np.float32(0.043500543), np.float32(0.045775272), np.float32(0.04268108), np.float32(0.043649074), np.float32(0.045722097), np.float32(0.045869447), np.float32(0.043761253), np.float32(0.042814553), np.float32(0.03974714), np.float32(0.038690325), np.float32(0.0368038), np.float32(0.037114266), np.float32(0.03345545), np.float32(0.03322121), np.float32(0.031463854), np.float32(0.02880038), np.float32(0.0315346), np.float32(0.034660056), np.float32(0.03373324), np.float32(0.036879346), np.float32(0.034825284), np.float32(0.034328487), np.float32(0.033804197), np.float32(0.03388823), np.float32(0.03387599), np.float32(0.031506684), np.float32(0.038374368), np.float32(0.04687133), np.float32(0.040794477), np.float32(0.045333106), np.float32(0.04707951), np.float32(0.051229652), np.float32(0.05500389), np.float32(0.071937), np.float32(0.083443165), np.float32(0.07625231), np.float32(0.09813755), np.float32(0.11639878), np.float32(0.11356457), np.float32(0.13385482), np.float32(0.12857862), np.float32(0.13044538), np.float32(0.153085), np.float32(0.13547282), np.float32(0.15349334), np.float32(0.18035401), np.float32(0.17294002), np.float32(0.18032399), np.float32(0.19559139), np.float32(0.18618962), np.float32(0.15083611), np.float32(0.13106436), np.float32(0.13687631), np.float32(0.13951793), np.float32(0.12665305), np.float32(0.11508636), np.float32(0.12154297), np.float32(0.1220685), np.float32(0.1336493), np.float32(0.12474093), np.float32(0.10799285), np.float32(0.10383638), np.float32(0.09826664), np.float32(0.08400514), np.float32(0.08409214), np.float32(0.07440093), np.float32(0.06798135), np.float32(0.07404759), np.float32(0.07358455), np.float32(0.062997445), np.float32(0.06061036), np.float32(0.067030445), np.float32(0.058754623), np.float32(0.05065611), np.float32(0.05413216), np.float32(0.059396967), np.float32(0.05092977), np.float32(0.047877472), np.float32(0.054654796), np.float32(0.049732286), np.float32(0.043256637), np.float32(0.03789186), np.float32(0.037695043), np.float32(0.035113085), np.float32(0.038282122), np.float32(0.040102188), np.float32(0.039534435), np.float32(0.03986609), np.float32(0.04020209), np.float32(0.0414707), np.float32(0.047348186), np.float32(0.047765348), np.float32(0.049111012), np.float32(0.049755447), np.float32(0.048398346), np.float32(0.045396514), np.float32(0.053341907), np.float32(0.056732703), np.float32(0.0599882), np.float32(0.06753669), np.float32(0.08037306), np.float32(0.08214552), np.float32(0.07534386), np.float32(0.081709966), np.float32(0.081736095), np.float32(0.09452728), np.float32(0.09006884), np.float32(0.09924014), np.float32(0.10992386), np.float32(0.13789077), np.float32(0.13721812), np.float32(0.13949068), np.float32(0.14228839), np.float32(0.150175), np.float32(0.14727896), np.float32(0.14108385), np.float32(0.16549622), np.float32(0.18592872), np.float32(0.21005823), np.float32(0.24589317), np.float32(0.25921583), np.float32(0.3093752), np.float32(0.33032867), np.float32(0.3762419), np.float32(0.40612906), np.float32(0.43528476), np.float32(0.3910568), np.float32(0.3814456), np.float32(0.40853676), np.float32(0.3938916), np.float32(0.36966068), np.float32(0.3489317), np.float32(0.5445513), np.float32(0.44608182), np.float32(0.0027360572)], 'MFFKFRYNFNKVAQYKQLTLEEAEEKMKNRKKTADGYERWMMKAANNGPAAFGERGRFDDKEIIVGGGGKSRKKTDEDDESHVSDKGEEDEDEEVARRSRLGLNKKGGDDDEEGPRGGDLDLDDDDIEKGDDWEHEEIFTDDDEAVGNDPAEREDLAPEVPAPPEIKQNDEDEDEENEEGGGLSKSGKELKKLLRTSGLNESDAEDDDYDDDVDDEAGVPPVIASKQKDAPKEEPTDNSPSKPVVTGTARGTLSTSKPSKGKRKFNEETKATTGAPPKKVKIENEPKSIVKDENGSASKNNTPAKGVPPAPSSKGGSSPMPSGPVSEEEIRAVLMQKTPLTTQDLVAKFRARLRCPEDKRAFADILKRISKIQKTNTSSYVILRDRESFMRTLDEQDNLITELKRRVVVLEAELAEEKARRTNKDNGGQSVPRAEPFMNNEFVSPGGMSTNPPPMKTYVGSDHEGVTRVERLGLLEMDCLE': [np.float32(0.8222573), np.float32(0.82876194), np.float32(0.7847476), np.float32(0.73711336), np.float32(0.69119924), np.float32(0.65270114), np.float32(0.6484494), np.float32(0.6765455), np.float32(0.6708086), np.float32(0.6531915), np.float32(0.65719706), np.float32(0.6232264), np.float32(0.63205755), np.float32(0.58255005), np.float32(0.54670906), np.float32(0.51591384), np.float32(0.4747344), np.float32(0.44695824), np.float32(0.42967287), np.float32(0.46085337), np.float32(0.45262876), np.float32(0.4352107), np.float32(0.43001083), np.float32(0.41793552), np.float32(0.41385895), np.float32(0.3925457), np.float32(0.3732788), np.float32(0.37354815), np.float32(0.37994003), np.float32(0.34764245), np.float32(0.34416378), np.float32(0.3552957), np.float32(0.38605267), np.float32(0.370876), np.float32(0.39621916), np.float32(0.4187713), np.float32(0.42638212), np.float32(0.44680256), np.float32(0.44829676), np.float32(0.48350698), np.float32(0.5265431), np.float32(0.52613425), np.float32(0.56104475), np.float32(0.5899318), np.float32(0.6104488), np.float32(0.6395174), np.float32(0.6439012), np.float32(0.65444714), np.float32(0.7054211), np.float32(0.76257503), np.float32(0.8074711), np.float32(0.8088753), np.float32(0.8417511), np.float32(0.87186426), np.float32(0.89162123), np.float32(0.9103111), np.float32(0.9251177), np.float32(0.93767834), np.float32(0.94173604), np.float32(0.94995123), np.float32(0.95808125), np.float32(0.9613335), np.float32(0.96061987), np.float32(0.9627461), np.float32(0.9658887), np.float32(0.9674906), np.float32(0.9685652), np.float32(0.96911836), np.float32(0.96921086), np.float32(0.9688072), np.float32(0.9694099), np.float32(0.9733671), np.float32(0.97350717), np.float32(0.972275), np.float32(0.97387016), np.float32(0.9728194), np.float32(0.97550344), np.float32(0.9764697), np.float32(0.9775457), np.float32(0.97757906), np.float32(0.9780638), np.float32(0.97851765), np.float32(0.9758109), np.float32(0.9766138), np.float32(0.9760475), np.float32(0.9750426), np.float32(0.97621936), np.float32(0.9783961), np.float32(0.979448), np.float32(0.98050404), np.float32(0.9813751), np.float32(0.9825021), np.float32(0.9822136), np.float32(0.9831632), np.float32(0.98341733), np.float32(0.9828053), np.float32(0.9828069), np.float32(0.9822318), np.float32(0.9814633), np.float32(0.9815578), np.float32(0.9812991), np.float32(0.9815965), np.float32(0.98144424), np.float32(0.9817941), np.float32(0.98280233), np.float32(0.98322034), np.float32(0.98378974), np.float32(0.9840299), np.float32(0.98511744), np.float32(0.984883), np.float32(0.98487306), np.float32(0.9848018), np.float32(0.98482114), np.float32(0.9838351), np.float32(0.98344177), np.float32(0.9823737), np.float32(0.9818656), np.float32(0.98147434), np.float32(0.98054093), np.float32(0.9803743), np.float32(0.98095155), np.float32(0.98046106), np.float32(0.9806445), np.float32(0.98067266), np.float32(0.980494), np.float32(0.9795385), np.float32(0.97966456), np.float32(0.9796292), np.float32(0.9772903), np.float32(0.97683346), np.float32(0.9767358), np.float32(0.9765851), np.float32(0.9770273), np.float32(0.9764058), np.float32(0.9765256), np.float32(0.97708184), np.float32(0.9781115), np.float32(0.97772825), np.float32(0.97745377), np.float32(0.97725064), np.float32(0.97809505), np.float32(0.97795314), np.float32(0.97834617), np.float32(0.9789272), np.float32(0.97969615), np.float32(0.9799962), np.float32(0.9807051), np.float32(0.980861), np.float32(0.9807873), np.float32(0.9812447), np.float32(0.98164696), np.float32(0.9819282), np.float32(0.9824684), np.float32(0.9819565), np.float32(0.9816405), np.float32(0.9816253), np.float32(0.9812506), np.float32(0.9810302), np.float32(0.97991014), np.float32(0.98031676), np.float32(0.9797931), np.float32(0.980331), np.float32(0.98025894), np.float32(0.9802036), np.float32(0.9797492), np.float32(0.97924864), np.float32(0.9797655), np.float32(0.9802648), np.float32(0.97955877), np.float32(0.98004615), np.float32(0.9805995), np.float32(0.9804239), np.float32(0.9800063), np.float32(0.98055226), np.float32(0.9803145), np.float32(0.97973037), np.float32(0.98028815), np.float32(0.98000723), np.float32(0.9785302), np.float32(0.977944), np.float32(0.97715265), np.float32(0.97584325), np.float32(0.97659713), np.float32(0.97708625), np.float32(0.97662383), np.float32(0.97625387), np.float32(0.97612584), np.float32(0.97683764), np.float32(0.97605884), np.float32(0.97580636), np.float32(0.9730368), np.float32(0.9720392), np.float32(0.97167736), np.float32(0.97113144), np.float32(0.9708652), np.float32(0.9685365), np.float32(0.9684534), np.float32(0.9673913), np.float32(0.96721596), np.float32(0.9681151), np.float32(0.9679452), np.float32(0.96978164), np.float32(0.97115123), np.float32(0.9727188), np.float32(0.9744203), np.float32(0.97518176), np.float32(0.97559685), np.float32(0.97701615), np.float32(0.9779795), np.float32(0.9784384), np.float32(0.9787426), np.float32(0.9787476), np.float32(0.97888213), np.float32(0.97860307), np.float32(0.9788366), np.float32(0.9788103), np.float32(0.97976637), np.float32(0.9796285), np.float32(0.97976345), np.float32(0.98042965), np.float32(0.9809856), np.float32(0.98058355), np.float32(0.9810816), np.float32(0.9810947), np.float32(0.9812997), np.float32(0.9815212), np.float32(0.98188376), np.float32(0.9818173), np.float32(0.9818594), np.float32(0.98190534), np.float32(0.9819297), np.float32(0.9807539), np.float32(0.98151726), np.float32(0.98236483), np.float32(0.98182654), np.float32(0.9811498), np.float32(0.98117584), np.float32(0.9809311), np.float32(0.9815291), np.float32(0.9815088), np.float32(0.9814554), np.float32(0.98146844), np.float32(0.98112535), np.float32(0.9811632), np.float32(0.9809888), np.float32(0.9810992), np.float32(0.981754), np.float32(0.98167944), np.float32(0.982508), np.float32(0.98254526), np.float32(0.9834425), np.float32(0.9840905), np.float32(0.9841085), np.float32(0.98456144), np.float32(0.98447), np.float32(0.9845746), np.float32(0.9843524), np.float32(0.98366296), np.float32(0.9838225), np.float32(0.9837435), np.float32(0.9837442), np.float32(0.98365223), np.float32(0.9832002), np.float32(0.9830824), np.float32(0.9832424), np.float32(0.98276687), np.float32(0.9834484), np.float32(0.98365027), np.float32(0.98366416), np.float32(0.9836675), np.float32(0.9834968), np.float32(0.9835355), np.float32(0.9831665), np.float32(0.9839925), np.float32(0.9835007), np.float32(0.9837384), np.float32(0.9830308), np.float32(0.9828215), np.float32(0.9833921), np.float32(0.9831141), np.float32(0.9827545), np.float32(0.98252535), np.float32(0.9831335), np.float32(0.98281395), np.float32(0.9830839), np.float32(0.9820525), np.float32(0.98177284), np.float32(0.9816264), np.float32(0.9817156), np.float32(0.98168695), np.float32(0.98170507), np.float32(0.9813203), np.float32(0.98151255), np.float32(0.98179126), np.float32(0.98233354), np.float32(0.9831492), np.float32(0.9831377), np.float32(0.98361754), np.float32(0.9844981), np.float32(0.98435587), np.float32(0.98471826), np.float32(0.9844552), np.float32(0.98495483), np.float32(0.9853768), np.float32(0.98596144), np.float32(0.98612845), np.float32(0.9859735), np.float32(0.9856963), np.float32(0.98551184), np.float32(0.9851773), np.float32(0.9850521), np.float32(0.98469085), np.float32(0.9832708), np.float32(0.9810999), np.float32(0.9783207), np.float32(0.9755946), np.float32(0.9721219), np.float32(0.9645516), np.float32(0.9496686), np.float32(0.938829), np.float32(0.92929465), np.float32(0.91373867), np.float32(0.89015186), np.float32(0.86350584), np.float32(0.84736544), np.float32(0.8294019), np.float32(0.7989593), np.float32(0.7597111), np.float32(0.7001805), np.float32(0.6133485), np.float32(0.5138513), np.float32(0.49473402), np.float32(0.4482804), np.float32(0.37519616), np.float32(0.3398133), np.float32(0.3200775), np.float32(0.30458075), np.float32(0.2722778), np.float32(0.27655676), np.float32(0.2530023), np.float32(0.20217095), np.float32(0.17572917), np.float32(0.19251977), np.float32(0.17842746), np.float32(0.17979628), np.float32(0.19598758), np.float32(0.19831309), np.float32(0.18235484), np.float32(0.17061405), np.float32(0.17273776), np.float32(0.13406582), np.float32(0.122455865), np.float32(0.12118186), np.float32(0.10926639), np.float32(0.104876034), np.float32(0.11534972), np.float32(0.12027299), np.float32(0.11843208), np.float32(0.12720372), np.float32(0.15451306), np.float32(0.15550782), np.float32(0.1978012), np.float32(0.20816101), np.float32(0.21227692), np.float32(0.21147542), np.float32(0.21434103), np.float32(0.20985489), np.float32(0.21305968), np.float32(0.2139727), np.float32(0.21157356), np.float32(0.181649), np.float32(0.16888393), np.float32(0.1712795), np.float32(0.16781181), np.float32(0.18500839), np.float32(0.19497415), np.float32(0.19026336), np.float32(0.20203492), np.float32(0.23054382), np.float32(0.25451115), np.float32(0.24676336), np.float32(0.26147658), np.float32(0.28390712), np.float32(0.27817464), np.float32(0.28879303), np.float32(0.28761), np.float32(0.2671197), np.float32(0.23935944), np.float32(0.18373339), np.float32(0.17824852), np.float32(0.1703239), np.float32(0.1670646), np.float32(0.18024838), np.float32(0.19035585), np.float32(0.17245148), np.float32(0.1527374), np.float32(0.1419523), np.float32(0.1456415), np.float32(0.14293598), np.float32(0.15069227), np.float32(0.15057477), np.float32(0.16214986), np.float32(0.15398164), np.float32(0.15933777), np.float32(0.17083967), np.float32(0.1975114), np.float32(0.19708483), np.float32(0.20706281), np.float32(0.2791738), np.float32(0.3107035), np.float32(0.3072282), np.float32(0.35432047), np.float32(0.37307996), np.float32(0.3977144), np.float32(0.45819056), np.float32(0.5584293), np.float32(0.6157076), np.float32(0.6580621), np.float32(0.6949316), np.float32(0.7669436), np.float32(0.79511845), np.float32(0.8161031), np.float32(0.8335493), np.float32(0.8525682), np.float32(0.8685535), np.float32(0.8859418), np.float32(0.9002105), np.float32(0.9115112), np.float32(0.92768455), np.float32(0.94643), np.float32(0.9582884), np.float32(0.9633226), np.float32(0.9652443), np.float32(0.97061545), np.float32(0.97263545), np.float32(0.97331876), np.float32(0.97503144), np.float32(0.97737837), np.float32(0.97618365), np.float32(0.97610235), np.float32(0.97661394), np.float32(0.9766998), np.float32(0.97732985), np.float32(0.9768118), np.float32(0.9773766), np.float32(0.9760459), np.float32(0.9769494), np.float32(0.97778773), np.float32(0.9761079), np.float32(0.97447455), np.float32(0.97567743), np.float32(0.97539085), np.float32(0.97521746), np.float32(0.97460663), np.float32(0.9732563), np.float32(0.97026765), np.float32(0.96455175), np.float32(0.96288145), np.float32(0.9611388), np.float32(0.95465183), np.float32(0.93679684), np.float32(0.92126095), np.float32(0.92633927), np.float32(0.9263208), np.float32(0.9336375), np.float32(0.92470956), np.float32(0.9288021), np.float32(0.91987634), np.float32(0.9226787), np.float32(0.9116757), np.float32(0.9092297), np.float32(0.8937939), np.float32(0.8913716), np.float32(0.87863845), np.float32(0.8780765), np.float32(0.87519294), np.float32(0.8689884), np.float32(0.87596595), np.float32(0.8910584), np.float32(0.88498944), np.float32(0.8692724)], 'RLSDPLQYQSIVDAEWNIIYDKLDKCVKSGAKIVLSRLAIGDLATQYFADRDIFCAGRVAEEDLQRVAAATGGTVQTSVNNVIDEVLGTCEVFEERQVGNERFNIFSGCPSGQTATIVLRGGADQFIEEAERSLHDAIMIVRRALKNSTVVPGGGAIDMEISKYLRQHARTIAGKSQFFVNSFAKALEVIPRQLCDNAGFDATDVLNKLRQKHASGEGANFGVDINTGGIADSFANFVWEPAVVKINAINAATEAACLILSVDETVKNPKSESAQGDAAASAMAGRGGGAMRGRGGRGMRRR': [np.float32(0.44318315), np.float32(0.44163686), np.float32(0.4009658), np.float32(0.34627), np.float32(0.34493124), np.float32(0.33881187), np.float32(0.33855447), np.float32(0.3019146), np.float32(0.260363), np.float32(0.22260399), np.float32(0.20340519), np.float32(0.16515236), np.float32(0.15942371), np.float32(0.15624717), np.float32(0.14277267), np.float32(0.12474416), np.float32(0.13032746), np.float32(0.13487637), np.float32(0.13396786), np.float32(0.11281321), np.float32(0.1195878), np.float32(0.10137175), np.float32(0.09053433), np.float32(0.09221625), np.float32(0.09004368), np.float32(0.08382366), np.float32(0.08048992), np.float32(0.07861577), np.float32(0.07999597), np.float32(0.07605299), np.float32(0.07890908), np.float32(0.08605746), np.float32(0.08874726), np.float32(0.080630034), np.float32(0.0775686), np.float32(0.081001304), np.float32(0.078218624), np.float32(0.06686097), np.float32(0.074201904), np.float32(0.08161279), np.float32(0.07455158), np.float32(0.06703332), np.float32(0.065637656), np.float32(0.06312087), np.float32(0.058325145), np.float32(0.060815036), np.float32(0.06974439), np.float32(0.067213036), np.float32(0.06807209), np.float32(0.07391912), np.float32(0.08402771), np.float32(0.08431506), np.float32(0.07817513), np.float32(0.08265902), np.float32(0.08475253), np.float32(0.08096208), np.float32(0.08186508), np.float32(0.086011454), np.float32(0.08809693), np.float32(0.09841964), np.float32(0.1092362), np.float32(0.108201444), np.float32(0.10790994), np.float32(0.103832506), np.float32(0.10256475), np.float32(0.11279426), np.float32(0.109927826), np.float32(0.10848225), np.float32(0.11988121), np.float32(0.13125144), np.float32(0.114725105), np.float32(0.110477224), np.float32(0.12028797), np.float32(0.11534228), np.float32(0.09957998), np.float32(0.100747496), np.float32(0.11013031), np.float32(0.10487219), np.float32(0.09783764), np.float32(0.11867895), np.float32(0.12551866), np.float32(0.11875971), np.float32(0.12197992), np.float32(0.12497186), np.float32(0.12575507), np.float32(0.114861764), np.float32(0.10840694), np.float32(0.11132185), np.float32(0.10864509), np.float32(0.111519985), np.float32(0.11114468), np.float32(0.1042489), np.float32(0.09785951), np.float32(0.092509605), np.float32(0.0952555), np.float32(0.098062366), np.float32(0.09650082), np.float32(0.08533455), np.float32(0.0973914), np.float32(0.10408933), np.float32(0.09882989), np.float32(0.10762549), np.float32(0.11099221), np.float32(0.09414732), np.float32(0.09061316), np.float32(0.083463006), np.float32(0.0706066), np.float32(0.055492304), np.float32(0.048136868), np.float32(0.04450632), np.float32(0.045175374), np.float32(0.041721072), np.float32(0.040301025), np.float32(0.04105682), np.float32(0.03833892), np.float32(0.0399975), np.float32(0.04436544), np.float32(0.051100224), np.float32(0.048988316), np.float32(0.048761226), np.float32(0.056447074), np.float32(0.057356678), np.float32(0.052818235), np.float32(0.054856297), np.float32(0.059061334), np.float32(0.049537204), np.float32(0.04700402), np.float32(0.05170025), np.float32(0.05129114), np.float32(0.04333993), np.float32(0.04460535), np.float32(0.049941566), np.float32(0.047004197), np.float32(0.043643974), np.float32(0.04761336), np.float32(0.05355491), np.float32(0.049750645), np.float32(0.046168715), np.float32(0.047774926), np.float32(0.049784817), np.float32(0.046125967), np.float32(0.04455307), np.float32(0.049654026), np.float32(0.0495688), np.float32(0.03969742), np.float32(0.03925226), np.float32(0.042332865), np.float32(0.040888134), np.float32(0.040817816), np.float32(0.04126917), np.float32(0.04561753), np.float32(0.055557445), np.float32(0.059950434), np.float32(0.06520626), np.float32(0.07949333), np.float32(0.094338976), np.float32(0.10030395), np.float32(0.09945185), np.float32(0.10041269), np.float32(0.102707125), np.float32(0.090737395), np.float32(0.085093066), np.float32(0.09268044), np.float32(0.0983261), np.float32(0.091551304), np.float32(0.09461678), np.float32(0.09384822), np.float32(0.08207941), np.float32(0.07038203), np.float32(0.07226693), np.float32(0.071708664), np.float32(0.06450386), np.float32(0.06303238), np.float32(0.07511506), np.float32(0.06992816), np.float32(0.05724871), np.float32(0.06371299), np.float32(0.06814631), np.float32(0.05658372), np.float32(0.05198088), np.float32(0.057300914), np.float32(0.06340469), np.float32(0.05383774), np.float32(0.04882622), np.float32(0.056808587), np.float32(0.06382155), np.float32(0.05858957), np.float32(0.0570051), np.float32(0.05441173), np.float32(0.05423317), np.float32(0.054302108), np.float32(0.06162506), np.float32(0.06886869), np.float32(0.0637785), np.float32(0.061847217), np.float32(0.06876672), np.float32(0.07622401), np.float32(0.06400367), np.float32(0.071222186), np.float32(0.08894937), np.float32(0.093145914), np.float32(0.101401396), np.float32(0.117494285), np.float32(0.13241985), np.float32(0.12883164), np.float32(0.13477392), np.float32(0.15483327), np.float32(0.16586633), np.float32(0.16421093), np.float32(0.16164088), np.float32(0.15393606), np.float32(0.15780441), np.float32(0.1489371), np.float32(0.14285901), np.float32(0.16322754), np.float32(0.1754528), np.float32(0.18240811), np.float32(0.19333315), np.float32(0.19541611), np.float32(0.18595529), np.float32(0.1995817), np.float32(0.22548732), np.float32(0.22300239), np.float32(0.17122942), np.float32(0.17430106), np.float32(0.1570465), np.float32(0.15158176), np.float32(0.12510812), np.float32(0.12065645), np.float32(0.099239774), np.float32(0.08330932), np.float32(0.0816563), np.float32(0.07267205), np.float32(0.07782912), np.float32(0.06912517), np.float32(0.07314936), np.float32(0.07191784), np.float32(0.07630719), np.float32(0.077803776), np.float32(0.07918764), np.float32(0.07722099), np.float32(0.08264879), np.float32(0.0850335), np.float32(0.08536578), np.float32(0.0802047), np.float32(0.08100079), np.float32(0.08526023), np.float32(0.08698836), np.float32(0.077139996), np.float32(0.07904948), np.float32(0.09411778), np.float32(0.094667345), np.float32(0.09767042), np.float32(0.11262364), np.float32(0.120843254), np.float32(0.1468498), np.float32(0.15319982), np.float32(0.16749263), np.float32(0.21433397), np.float32(0.25455186), np.float32(0.29237112), np.float32(0.3296062), np.float32(0.3435471), np.float32(0.38914374), np.float32(0.42434478), np.float32(0.46978086), np.float32(0.46273077), np.float32(0.54487956), np.float32(0.5953173), np.float32(0.6630261), np.float32(0.72487205), np.float32(0.8243987), np.float32(0.8632366), np.float32(0.89583695), np.float32(0.91131294), np.float32(0.9243409), np.float32(0.93558836), np.float32(0.94521403), np.float32(0.9522558), np.float32(0.9611741), np.float32(0.96786946), np.float32(0.9705752), np.float32(0.97401005), np.float32(0.975916), np.float32(0.9775878), np.float32(0.98055124), np.float32(0.97998375), np.float32(0.98225147), np.float32(0.9826596), np.float32(0.98158735), np.float32(0.98088354), np.float32(0.9834857), np.float32(0.9834434), np.float32(0.9833551), np.float32(0.98425657), np.float32(0.98406464), np.float32(0.9830335), np.float32(0.98426026), np.float32(0.9833819), np.float32(0.9828479), np.float32(0.9801974), np.float32(0.9777803)], 'MEKELLGYESFDLSSPKVPNEVRNFLQPHLLPLGKDSRTGITEMVASIGHSCVKSLDLLSQFMSYKVNGLCPDDWSLGQKLILSGCEPLPRRRCFAKTIPKVGLLKLPDSFWGNYSEKIYSWSGLGCKNVACLNVKKLNRDCAGCFDVVSSGGYEKQRYVKGRGKNDFLIDDVLGMLGNGGGIRIGFDIGGGSGTFAVRMAERNVTIVTATLNVDAPFNEFIAARGVFPLYLSLDHRFPFHDNVFDLVHVGNVLDVSGRPEKLEFLVFDIDRVLRAGGLFWLDNFLCSNEDKKTALTRLIERFGYKKLKWVVGEKINGSGKSEVYLSAVLQKPVLYVYDL': [np.float32(0.76918024), np.float32(0.6667862), np.float32(0.65484035), np.float32(0.5940944), np.float32(0.64549184), np.float32(0.58049375), np.float32(0.50538707), np.float32(0.4724392), np.float32(0.5344156), np.float32(0.5465229), np.float32(0.5029964), np.float32(0.4454136), np.float32(0.46354228), np.float32(0.4391119), np.float32(0.4104394), np.float32(0.4024696), np.float32(0.38232768), np.float32(0.39440718), np.float32(0.3547454), np.float32(0.35056543), np.float32(0.33813143), np.float32(0.29716402), np.float32(0.24909148), np.float32(0.2613105), np.float32(0.24384417), np.float32(0.24384417), np.float32(0.24384417), np.float32(0.24339569), np.float32(0.20502764), np.float32(0.15715568), np.float32(0.1620919), np.float32(0.17056465), np.float32(0.15046588), np.float32(0.13545506), np.float32(0.15443963), np.float32(0.14097768), np.float32(0.121152155), np.float32(0.12447717), np.float32(0.14386283), np.float32(0.133611), np.float32(0.114012666), np.float32(0.11545429), np.float32(0.12619604), np.float32(0.11696913), np.float32(0.10666013), np.float32(0.108976625), np.float32(0.10466458), np.float32(0.082809925), np.float32(0.069110185), np.float32(0.07262466), np.float32(0.06456202), np.float32(0.050795816), np.float32(0.052089397), np.float32(0.058547173), np.float32(0.05989502), np.float32(0.05111382), np.float32(0.062349636), np.float32(0.06905237), np.float32(0.063047774), np.float32(0.06322595), np.float32(0.06538646), np.float32(0.07423863), np.float32(0.07856989), np.float32(0.08130417), np.float32(0.08562754), np.float32(0.08849943), np.float32(0.081775844), np.float32(0.08502373), np.float32(0.09696594), np.float32(0.0819777), np.float32(0.09156665), np.float32(0.091152884), np.float32(0.07634485), np.float32(0.0758803), np.float32(0.080197014), np.float32(0.10075039), np.float32(0.100011304), np.float32(0.11141028), np.float32(0.11863427), np.float32(0.1450862), np.float32(0.13485801), np.float32(0.14699127), np.float32(0.14339046), np.float32(0.10121632), np.float32(0.10375766), np.float32(0.0998009), np.float32(0.09511864), np.float32(0.07924506), np.float32(0.08221911), np.float32(0.10192613), np.float32(0.09514727), np.float32(0.07525088), np.float32(0.07531013), np.float32(0.07018077), np.float32(0.09297139), np.float32(0.08202114), np.float32(0.07388379), np.float32(0.07467198), np.float32(0.07944041), np.float32(0.070256226), np.float32(0.060092982), np.float32(0.059527732), np.float32(0.06700891), np.float32(0.06420993), np.float32(0.06934877), np.float32(0.07277585), np.float32(0.07258366), np.float32(0.067735374), np.float32(0.067973), np.float32(0.07173909), np.float32(0.06337557), np.float32(0.06596983), np.float32(0.072702214), np.float32(0.069512114), np.float32(0.07662059), np.float32(0.07582862), np.float32(0.08059109), np.float32(0.08005727), np.float32(0.072843656), np.float32(0.07361469), np.float32(0.068984635), np.float32(0.061458096), np.float32(0.06424528), np.float32(0.06303199), np.float32(0.065075725), np.float32(0.06553545), np.float32(0.062542774), np.float32(0.0670777), np.float32(0.07484528), np.float32(0.07222306), np.float32(0.06462119), np.float32(0.06788894), np.float32(0.072209306), np.float32(0.073484786), np.float32(0.065111406), np.float32(0.064865716), np.float32(0.055510465), np.float32(0.05310806), np.float32(0.04860942), np.float32(0.050623603), np.float32(0.046788547), np.float32(0.04640967), np.float32(0.04844078), np.float32(0.05643119), np.float32(0.05798345), np.float32(0.06558454), np.float32(0.06330911), np.float32(0.063361175), np.float32(0.0612123), np.float32(0.058416106), np.float32(0.05957412), np.float32(0.05875344), np.float32(0.049284063), np.float32(0.048374128), np.float32(0.050235495), np.float32(0.046426125), np.float32(0.053273905), np.float32(0.05180659), np.float32(0.05298469), np.float32(0.058840297), np.float32(0.06414311), np.float32(0.06905089), np.float32(0.068235464), np.float32(0.06785556), np.float32(0.06064497), np.float32(0.051894747), np.float32(0.051758163), np.float32(0.05375183), np.float32(0.054140482), np.float32(0.05308187), np.float32(0.048142865), np.float32(0.04489039), np.float32(0.042805087), np.float32(0.033231724), np.float32(0.028044704), np.float32(0.022847315), np.float32(0.02155386), np.float32(0.019260818), np.float32(0.018633861), np.float32(0.018113239), np.float32(0.018563136), np.float32(0.021013187), np.float32(0.019587914), np.float32(0.019841198), np.float32(0.020811705), np.float32(0.021655433), np.float32(0.0198591), np.float32(0.022174569), np.float32(0.020921187), np.float32(0.018730504), np.float32(0.020093381), np.float32(0.021032643), np.float32(0.018693559), np.float32(0.0143854525), np.float32(0.015750196), np.float32(0.01719123), np.float32(0.016724389), np.float32(0.016538015), np.float32(0.016733017), np.float32(0.018934177), np.float32(0.01935425), np.float32(0.021742223), np.float32(0.020200277), np.float32(0.020095794), np.float32(0.021525998), np.float32(0.022452919), np.float32(0.022730967), np.float32(0.024075322), np.float32(0.028194405), np.float32(0.029605506), np.float32(0.030310186), np.float32(0.029460287), np.float32(0.033215), np.float32(0.03403214), np.float32(0.034146488), np.float32(0.03177051), np.float32(0.02793051), np.float32(0.029052472), np.float32(0.02728794), np.float32(0.027684923), np.float32(0.028029837), np.float32(0.029148178), np.float32(0.032798234), np.float32(0.036193613), np.float32(0.04110426), np.float32(0.042945378), np.float32(0.044284504), np.float32(0.042676628), np.float32(0.045908432), np.float32(0.04447442), np.float32(0.050136566), np.float32(0.05200415), np.float32(0.048565105), np.float32(0.048506424), np.float32(0.054890048), np.float32(0.050690114), np.float32(0.045951176), np.float32(0.04339158), np.float32(0.04143586), np.float32(0.04163117), np.float32(0.045916926), np.float32(0.045037832), np.float32(0.045744926), np.float32(0.04774166), np.float32(0.050778035), np.float32(0.05687423), np.float32(0.064691044), np.float32(0.0653849), np.float32(0.08201951), np.float32(0.08535554), np.float32(0.089873746), np.float32(0.079584494), np.float32(0.08413527), np.float32(0.08013165), np.float32(0.06964473), np.float32(0.06319792), np.float32(0.06407729), np.float32(0.058715858), np.float32(0.058853995), np.float32(0.06200314), np.float32(0.06543903), np.float32(0.063157454), np.float32(0.056184895), np.float32(0.061348267), np.float32(0.064709395), np.float32(0.06254031), np.float32(0.058508847), np.float32(0.05516344), np.float32(0.05248683), np.float32(0.046134267), np.float32(0.037682556), np.float32(0.034666896), np.float32(0.031775158), np.float32(0.02739115), np.float32(0.02506349), np.float32(0.02839927), np.float32(0.0293258), np.float32(0.032662496), np.float32(0.044624086), np.float32(0.051688313), np.float32(0.059099223), np.float32(0.07053421), np.float32(0.08517156), np.float32(0.08475504), np.float32(0.07740804), np.float32(0.08059998), np.float32(0.09098742), np.float32(0.075642236), np.float32(0.06540001), np.float32(0.06990696), np.float32(0.07827388), np.float32(0.0767108), np.float32(0.08044104), np.float32(0.087682724), np.float32(0.101716265), np.float32(0.10550376), np.float32(0.09898359), np.float32(0.10395159), np.float32(0.10591925), np.float32(0.104078434), np.float32(0.09910942), np.float32(0.09157183), np.float32(0.08589249), np.float32(0.08507778), np.float32(0.085112594), np.float32(0.0880085), np.float32(0.09051159), np.float32(0.10925745), np.float32(0.12953682), np.float32(0.14038521), np.float32(0.13200888), np.float32(0.15502119), np.float32(0.16832025), np.float32(0.15184595), np.float32(0.13460901), np.float32(0.13358003), np.float32(0.1250201), np.float32(0.11177853), np.float32(0.097343795), np.float32(0.09791018), np.float32(0.10931529), np.float32(0.10514661), np.float32(0.10231924), np.float32(0.10472843), np.float32(0.10140186), np.float32(0.098055534), np.float32(0.09445796), np.float32(0.077247776), np.float32(0.070299886), np.float32(0.053944934), np.float32(0.04804968), np.float32(0.039832074), np.float32(0.036486022), np.float32(0.035140272), np.float32(0.041286547), np.float32(0.043531675), np.float32(0.041374788), np.float32(0.04804374), np.float32(0.053751286), np.float32(0.06064714)], 'MQRAVSMVARLGLRLQAFPSTLGRPLSCTQDVLRRTPLYDFHLAHGGKMVAFAGWSLPVQYRDSHVDSHLHTRQHCSLFDVSHMLQTKIFGCDRVRLMESLVVGDIAELRPNQGTLSLFTNEAGGILDDLIVTNTSEGHLYVVSNAGCWDKDLALMQDKVRELQNIGSDVGLEVVDNALLALQDLGASSGGSPPGNSSAGKPGGEAGRAGSPGQPAPGGRPLPVWERHR': [np.float32(0.51714414), np.float32(0.34177887), np.float32(0.48103347), np.float32(0.7270032), np.float32(0.79519665), np.float32(0.7233378), np.float32(0.66080046), np.float32(0.6073447), np.float32(0.65181506), np.float32(0.6095153), np.float32(0.6632067), np.float32(0.73625964), np.float32(0.7457619), np.float32(0.5471883), np.float32(0.5243409), np.float32(0.4473014), np.float32(0.4497222), np.float32(0.3774335), np.float32(0.44255683), np.float32(0.4284904), np.float32(0.5033166), np.float32(0.46999753), np.float32(0.4638274), np.float32(0.49072528), np.float32(0.45309156), np.float32(0.39199787), np.float32(0.33154336), np.float32(0.23097034), np.float32(0.1911885), np.float32(0.17122325), np.float32(0.19755057), np.float32(0.185139), np.float32(0.16405047), np.float32(0.14262445), np.float32(0.14619358), np.float32(0.14557709), np.float32(0.13875534), np.float32(0.1196997), np.float32(0.09352618), np.float32(0.07872944), np.float32(0.07432467), np.float32(0.065992914), np.float32(0.059056405), np.float32(0.055614516), np.float32(0.051054116), np.float32(0.0498979), np.float32(0.04302881), np.float32(0.039022375), np.float32(0.043029584), np.float32(0.04307235), np.float32(0.055614203), np.float32(0.070569195), np.float32(0.07286196), np.float32(0.08411668), np.float32(0.093900256), np.float32(0.100801535), np.float32(0.107685864), np.float32(0.11097065), np.float32(0.10740664), np.float32(0.119023114), np.float32(0.11496904), np.float32(0.12845337), np.float32(0.14378187), np.float32(0.14487459), np.float32(0.1361702), np.float32(0.13403964), np.float32(0.13270548), np.float32(0.12256956), np.float32(0.11540545), np.float32(0.10544153), np.float32(0.099716514), np.float32(0.11051176), np.float32(0.10555536), np.float32(0.10041838), np.float32(0.088851884), np.float32(0.07674158), np.float32(0.06914447), np.float32(0.058957826), np.float32(0.056383476), np.float32(0.054114353), np.float32(0.051941387), np.float32(0.05043896), np.float32(0.050471753), np.float32(0.043220144), np.float32(0.044304125), np.float32(0.04039541), np.float32(0.03509231), np.float32(0.033768237), np.float32(0.034812704), np.float32(0.03384052), np.float32(0.03591991), np.float32(0.035501406), np.float32(0.036866106), np.float32(0.0394652), np.float32(0.038052395), np.float32(0.036415447), np.float32(0.042018805), np.float32(0.04131326), np.float32(0.04293602), np.float32(0.047430646), np.float32(0.048434433), np.float32(0.055943005), np.float32(0.062184636), np.float32(0.05975654), np.float32(0.056493223), np.float32(0.05582604), np.float32(0.051188506), np.float32(0.048533898), np.float32(0.04355918), np.float32(0.050560765), np.float32(0.05731363), np.float32(0.058841817), np.float32(0.058677543), np.float32(0.0576292), np.float32(0.059937295), np.float32(0.059742603), np.float32(0.06155145), np.float32(0.056526884), np.float32(0.05420617), np.float32(0.05598732), np.float32(0.04524398), np.float32(0.046003476), np.float32(0.043444995), np.float32(0.03999998), np.float32(0.037006423), np.float32(0.03373004), np.float32(0.031106597), np.float32(0.032496184), np.float32(0.030362908), np.float32(0.02782745), np.float32(0.026857464), np.float32(0.026258325), np.float32(0.023783615), np.float32(0.021598825), np.float32(0.021034047), np.float32(0.019663973), np.float32(0.01944517), np.float32(0.018256577), np.float32(0.01825236), np.float32(0.020439645), np.float32(0.020827297), np.float32(0.019219229), np.float32(0.0219437), np.float32(0.023851776), np.float32(0.02431768), np.float32(0.027947824), np.float32(0.031183537), np.float32(0.034730077), np.float32(0.03256733), np.float32(0.035983626), np.float32(0.041213755), np.float32(0.04196933), np.float32(0.05199347), np.float32(0.06301858), np.float32(0.06947781), np.float32(0.08278206), np.float32(0.09362312), np.float32(0.102311976), np.float32(0.09830638), np.float32(0.09705099), np.float32(0.09836951), np.float32(0.10627334), np.float32(0.09862486), np.float32(0.0809263), np.float32(0.082224235), np.float32(0.09315959), np.float32(0.07733236), np.float32(0.079687595), np.float32(0.08984538), np.float32(0.08370293), np.float32(0.07404283), np.float32(0.08049534), np.float32(0.09777229), np.float32(0.08719834), np.float32(0.089062944), np.float32(0.10932028), np.float32(0.13892272), np.float32(0.15743037), np.float32(0.18682584), np.float32(0.23736861), np.float32(0.24624859), np.float32(0.25939763), np.float32(0.3263424), np.float32(0.4393118), np.float32(0.52609587), np.float32(0.5950302), np.float32(0.6707012), np.float32(0.7399213), np.float32(0.7722589), np.float32(0.7955424), np.float32(0.85752606), np.float32(0.8825389), np.float32(0.8984188), np.float32(0.9232616), np.float32(0.9450134), np.float32(0.958885), np.float32(0.97019225), np.float32(0.97617155), np.float32(0.97912437), np.float32(0.9799875), np.float32(0.98186857), np.float32(0.9831135), np.float32(0.9826402), np.float32(0.98329157), np.float32(0.9830125), np.float32(0.98402923), np.float32(0.9835923), np.float32(0.9837028), np.float32(0.9843448), np.float32(0.98419845), np.float32(0.98303276), np.float32(0.98177433), np.float32(0.97984457), np.float32(0.9786578), np.float32(0.9768361), np.float32(0.9745222), np.float32(0.9735762), np.float32(0.96887267), np.float32(0.9571042), np.float32(0.9570631), np.float32(0.9506484), np.float32(0.94499403), np.float32(0.9569229), np.float32(0.9535867), np.float32(0.95295364), np.float32(0.9605879), np.float32(0.96374166), np.float32(0.9657778), np.float32(0.96763545)], 'MAPSQKRSIEDDFIHTLSDNDDQIAENEEVAVQPPKKKAKTNKKSAKKSKDEEPQPEENEGVWGQKDENDGAMDSDFEFMVDDAGDLGEDEFEGWGFEGAKKGMAVEKAGVDLDEIIRRRREKKNQKAGKEEDISPDDEAEIDMDDDEDGVLADDAFGMNVDSDAEESGEDADANSDKEDDGDKDEDEDDDAASDNDSVATPVGHPDDMSDDDDEEDAEEKAKRDAFFAPEEKPKPGQKVDVSSFQAMSLSRPILRGITTVGFSKPTPIQAKTIPIALMGKDLVGGAVTGSGKTAAFVLPILERLLYRPKKIPTTRVVILTPTRELAIQCHAVATKLAAHTDIKFTLAVGGLSLKAQEVELRLRPDVIIATPGRFIDHMRNSASFSVDTVEILVLDEADRMLEDGFADELNEILTTLPKSRQTMLFSATMTSTVDRLIKVGLNKPVRVMVDSQKKTAGTLTQEFVRLRPGREEKRMGYLRIASVESFRDGKVCYLLATDLASRGLDIKGVDTVINYEAPQSVEIYVHRVGRTARAGRHGTSVTLAAEPDRKVVKAAVKAGKAQGSKIISRVIEVKDADKWQAEIDEMDDEIAEIEKEEKEERQLAQVEMQIKKGENIIEHEAEIKSRPKRTWFETQQDKKNAKQAGRDELNGPRAAKKKGGNVKLSNKDKKKLDAKAERVDKSMGWKKDRYRERLFDFHLDTLPKLKYRIQSRIYRYILGRQSKRRALSGIPVPRADQNQGAVPLNPNDELREQEKIAQEAAMIERRGREEKRIANSGAYSEQPREDTSFGGPAYPLPRPLPARGDSRTPDSLSGSPKLPTRQNSSVANELTEAELATANANLMARIAPFMTNPLVALPITIFFYNESKSQSRNVLTDDAGHFAIRAPLDFVPTHVKILVNEGLSTTQEVKYIEPYGVSLISDIDDTVKMSNISAGAREIFRNTFVRELADLTIEGTKEWYGKMQDLGVSVHYCSNSPWQLFPMLATFFKVSGLPLGSLHLKQYSGMLQGIFEPVAERKKNTLVRLLRDFPQRKFLLVGDSGEADLEVYTELALAYPERILAVFIRDVTTPETAGYFDSSFEMTRRTMSGLTLNSNSGPANNRPATRQNSAPGSVSDSKPPTGPVMGTLIDFSDEPEEAKIDDVAVLEQIKRSRPGPSASVSATDLLARKPPPPPRPAKPAALASTPAIPTARKGSVGLGISGAATNNSSEPPPPPPRKPVGQSGNQPVHPLAQIQNSSQQTIESTKTADKPPPPPPRRSTKNLSPRMVAYFRGPSSNSDVDFDPLPPSLAPVPAATGLSFYRPNSRSGNTSPSGSPTMGAVNKKLELWRRRLARAHDQLDHLGVALYTWRKGQDVEAEAVGIIKRYMEELEKEKRMRRS': [np.float32(0.8887801), np.float32(0.8855229), np.float32(0.87326175), np.float32(0.883807), np.float32(0.8760014), np.float32(0.852499), np.float32(0.82882553), np.float32(0.81957275), np.float32(0.80415714), np.float32(0.8004857), np.float32(0.7861679), np.float32(0.77977985), np.float32(0.76996666), np.float32(0.7775689), np.float32(0.7975494), np.float32(0.81254095), np.float32(0.828388), np.float32(0.84435767), np.float32(0.86250776), np.float32(0.87594664), np.float32(0.8931142), np.float32(0.8956097), np.float32(0.9005857), np.float32(0.91145), np.float32(0.92394507), np.float32(0.9351915), np.float32(0.9430359), np.float32(0.9490372), np.float32(0.9619296), np.float32(0.9641719), np.float32(0.9671002), np.float32(0.9704359), np.float32(0.97366357), np.float32(0.9753727), np.float32(0.97745436), np.float32(0.9784465), np.float32(0.97915673), np.float32(0.9800562), np.float32(0.980445), np.float32(0.9815749), np.float32(0.9822267), np.float32(0.981763), np.float32(0.98170656), np.float32(0.9817109), np.float32(0.9812127), np.float32(0.9817344), np.float32(0.98220325), np.float32(0.9822634), np.float32(0.98182696), np.float32(0.98138386), np.float32(0.9814138), np.float32(0.98112744), np.float32(0.97997564), np.float32(0.98009884), np.float32(0.9796795), np.float32(0.9775735), np.float32(0.9773538), np.float32(0.97704005), np.float32(0.97643447), np.float32(0.9755071), np.float32(0.974986), np.float32(0.9747456), np.float32(0.97447157), np.float32(0.9726385), np.float32(0.97223073), np.float32(0.9725523), np.float32(0.9724887), np.float32(0.9717073), np.float32(0.9697334), np.float32(0.96816474), np.float32(0.9660817), np.float32(0.9648979), np.float32(0.96413934), np.float32(0.96134347), np.float32(0.9640189), np.float32(0.96317923), np.float32(0.9591298), np.float32(0.95261246), np.float32(0.94788146), np.float32(0.94791853), np.float32(0.94763595), np.float32(0.9490249), np.float32(0.9529083), np.float32(0.95211077), np.float32(0.9490622), np.float32(0.94683415), np.float32(0.9446679), np.float32(0.945426), np.float32(0.9421072), np.float32(0.9462949), np.float32(0.94092745), np.float32(0.9420438), np.float32(0.9327857), np.float32(0.9365373), np.float32(0.93492794), np.float32(0.9353643), np.float32(0.9340486), np.float32(0.93349147), np.float32(0.9243705), np.float32(0.9141163), np.float32(0.9233858), np.float32(0.9103916), np.float32(0.9018194), np.float32(0.90076673), np.float32(0.8895144), np.float32(0.8785507), np.float32(0.8911516), np.float32(0.8763827), np.float32(0.87117696), np.float32(0.86783844), np.float32(0.8485203), np.float32(0.8584622), np.float32(0.84337115), np.float32(0.83409476), np.float32(0.8168865), np.float32(0.8238077), np.float32(0.8154903), np.float32(0.8157129), np.float32(0.8379815), np.float32(0.84759235), np.float32(0.8599315), np.float32(0.87340075), np.float32(0.8849358), np.float32(0.8864856), np.float32(0.8942914), np.float32(0.9057872), np.float32(0.91374135), np.float32(0.92443126), np.float32(0.9317078), np.float32(0.9379821), np.float32(0.9443663), np.float32(0.94671565), np.float32(0.9542475), np.float32(0.9583329), np.float32(0.96142596), np.float32(0.9633523), np.float32(0.9676491), np.float32(0.9700613), np.float32(0.9716921), np.float32(0.9738834), np.float32(0.9754843), np.float32(0.9758292), np.float32(0.9758522), np.float32(0.9757658), np.float32(0.9753263), np.float32(0.97608465), np.float32(0.9765123), np.float32(0.97804284), np.float32(0.9779168), np.float32(0.97835493), np.float32(0.97833246), np.float32(0.97806495), np.float32(0.9784838), np.float32(0.9796363), np.float32(0.97919226), np.float32(0.97994184), np.float32(0.980449), np.float32(0.9807417), np.float32(0.98118436), np.float32(0.9815739), np.float32(0.98119086), np.float32(0.9811173), np.float32(0.9812135), np.float32(0.9805793), np.float32(0.9802546), np.float32(0.98156345), np.float32(0.9810135), np.float32(0.9813805), np.float32(0.9815653), np.float32(0.9811034), np.float32(0.9816426), np.float32(0.98114634), np.float32(0.9817007), np.float32(0.98130417), np.float32(0.9813611), np.float32(0.98115575), np.float32(0.9807628), np.float32(0.9809138), np.float32(0.98078835), np.float32(0.9802514), np.float32(0.9808281), np.float32(0.980472), np.float32(0.9803734), np.float32(0.98071116), np.float32(0.9811833), np.float32(0.98151726), np.float32(0.9810925), np.float32(0.98149186), np.float32(0.98138857), np.float32(0.9811926), np.float32(0.981156), np.float32(0.98132336), np.float32(0.980838), np.float32(0.98064524), np.float32(0.9803437), np.float32(0.98026824), np.float32(0.9802229), np.float32(0.98054194), np.float32(0.9796281), np.float32(0.97924465), np.float32(0.9785807), np.float32(0.9783909), np.float32(0.9786426), np.float32(0.9779635), np.float32(0.9780427), np.float32(0.97705334), np.float32(0.9768047), np.float32(0.9746723), np.float32(0.975753), np.float32(0.9742778), np.float32(0.9731426), np.float32(0.970215), np.float32(0.96920985), np.float32(0.9684568), np.float32(0.96741855), np.float32(0.9674731), np.float32(0.96672773), np.float32(0.96377045), np.float32(0.9629403), np.float32(0.9641092), np.float32(0.96486014), np.float32(0.96396905), np.float32(0.9678517), np.float32(0.9715768), np.float32(0.97329795), np.float32(0.9737396), np.float32(0.97405255), np.float32(0.97473323), np.float32(0.97075707), np.float32(0.9672505), np.float32(0.96218127), np.float32(0.9554963), np.float32(0.94574577), np.float32(0.9310569), np.float32(0.91868055), np.float32(0.9062134), np.float32(0.8901243), np.float32(0.86316895), np.float32(0.84778804), np.float32(0.82332724), np.float32(0.78476614), np.float32(0.76376426), np.float32(0.7246468), np.float32(0.6810109), np.float32(0.603135), np.float32(0.5717235), np.float32(0.50753087), np.float32(0.47177008), np.float32(0.43564358), np.float32(0.4083081), np.float32(0.3244117), np.float32(0.23194101), np.float32(0.22367062), np.float32(0.20743844), np.float32(0.21284455), np.float32(0.21536396), np.float32(0.22639966), np.float32(0.23627746), np.float32(0.23823029), np.float32(0.24242038), np.float32(0.25132304), np.float32(0.2565114), np.float32(0.23576142), np.float32(0.21007714), np.float32(0.19107674), np.float32(0.18641421), np.float32(0.16499856), np.float32(0.15135299), np.float32(0.13578856), np.float32(0.1344736), np.float32(0.14407617), np.float32(0.14205153), np.float32(0.13692996), np.float32(0.1306784), np.float32(0.11711909), np.float32(0.106129706), np.float32(0.09597432), np.float32(0.07902952), np.float32(0.062990025), np.float32(0.06547563), np.float32(0.06047635), np.float32(0.06847419), np.float32(0.061487697), np.float32(0.054240447), np.float32(0.047713205), np.float32(0.04179163), np.float32(0.04231938), np.float32(0.036825594), np.float32(0.04137287), np.float32(0.043059114), np.float32(0.042375404), np.float32(0.045049876), np.float32(0.040787358), np.float32(0.037585884), np.float32(0.035593953), np.float32(0.041338485), np.float32(0.048039913), np.float32(0.0555637), np.float32(0.07204971), np.float32(0.07356825), np.float32(0.06732865), np.float32(0.07125866), np.float32(0.07814102), np.float32(0.0721031), np.float32(0.066366635), np.float32(0.057246085), np.float32(0.054847643), np.float32(0.04949737), np.float32(0.050862648), np.float32(0.05293896), np.float32(0.056676805), np.float32(0.06247642), np.float32(0.06688483), np.float32(0.07387823), np.float32(0.07155886), np.float32(0.06706464), np.float32(0.060509693), np.float32(0.06084199), np.float32(0.051843323), np.float32(0.048321728), np.float32(0.04519679), np.float32(0.039628964), np.float32(0.032661207), np.float32(0.02998693), np.float32(0.033241317), np.float32(0.028876027), np.float32(0.027401043), np.float32(0.02908467), np.float32(0.029521462), np.float32(0.032789912), np.float32(0.036435865), np.float32(0.036534153), np.float32(0.043313574), np.float32(0.042914264), np.float32(0.040095184), np.float32(0.038485553), np.float32(0.03274901), np.float32(0.032155614), np.float32(0.035316538), np.float32(0.038275134), np.float32(0.03933661), np.float32(0.04373975), np.float32(0.053887397), np.float32(0.06503651), np.float32(0.065336674), np.float32(0.070818946), np.float32(0.08027748), np.float32(0.071796), np.float32(0.07419499), np.float32(0.07608016), np.float32(0.07831966), np.float32(0.07209365), np.float32(0.07217836), np.float32(0.07230469), np.float32(0.07343467), np.float32(0.07066964), np.float32(0.06421777), np.float32(0.06556006), np.float32(0.06531065), np.float32(0.06480245), np.float32(0.06370739), np.float32(0.066213734), np.float32(0.069594786), np.float32(0.06371492), np.float32(0.062236324), np.float32(0.06335319), np.float32(0.06363822), np.float32(0.055732146), np.float32(0.060628727), np.float32(0.0588703), np.float32(0.055432253), np.float32(0.05878181), np.float32(0.06303102), np.float32(0.060101867), np.float32(0.05449886), np.float32(0.059659276), np.float32(0.060172908), np.float32(0.060484096), np.float32(0.051515408), np.float32(0.05374893), np.float32(0.05410314), np.float32(0.052143343), np.float32(0.049507968), np.float32(0.047885537), np.float32(0.0487733), np.float32(0.051582385), np.float32(0.04766857), np.float32(0.051706247), np.float32(0.062158257), np.float32(0.059958372), np.float32(0.058719642), np.float32(0.06531238), np.float32(0.071391866), np.float32(0.07093554), np.float32(0.06600884), np.float32(0.06639814), np.float32(0.067727275), np.float32(0.07273668), np.float32(0.06499231), np.float32(0.07074592), np.float32(0.070658386), np.float32(0.063300945), np.float32(0.06364517), np.float32(0.06816061), np.float32(0.07271639), np.float32(0.069743395), np.float32(0.07774526), np.float32(0.091012426), np.float32(0.09089394), np.float32(0.0945347), np.float32(0.099401146), np.float32(0.09861622), np.float32(0.09032383), np.float32(0.08560242), np.float32(0.08663607), np.float32(0.083114244), np.float32(0.07508449), np.float32(0.078126095), np.float32(0.08181364), np.float32(0.08979299), np.float32(0.0861161), np.float32(0.08551739), np.float32(0.08360619), np.float32(0.0833821), np.float32(0.07942512), np.float32(0.073895), np.float32(0.08175554), np.float32(0.08180657), np.float32(0.0799371), np.float32(0.09016412), np.float32(0.084535055), np.float32(0.07878495), np.float32(0.083089136), np.float32(0.085417174), np.float32(0.07737114), np.float32(0.07930765), np.float32(0.07562468), np.float32(0.0723746), np.float32(0.07238948), np.float32(0.07755139), np.float32(0.080039226), np.float32(0.08654725), np.float32(0.09670662), np.float32(0.10469155), np.float32(0.10807275), np.float32(0.117936924), np.float32(0.13106018), np.float32(0.12747219), np.float32(0.12070618), np.float32(0.12978397), np.float32(0.14747663), np.float32(0.13597646), np.float32(0.13714853), np.float32(0.13453178), np.float32(0.13445568), np.float32(0.11865016), np.float32(0.10914203), np.float32(0.12915808), np.float32(0.14207582), np.float32(0.13698503), np.float32(0.15402444), np.float32(0.16085795), np.float32(0.16316795), np.float32(0.15980458), np.float32(0.15772465), np.float32(0.14572008), np.float32(0.1344877), np.float32(0.123771116), np.float32(0.12159471), np.float32(0.11406477), np.float32(0.10388626), np.float32(0.09743396), np.float32(0.09835862), np.float32(0.10103373), np.float32(0.09387997), np.float32(0.091575205), np.float32(0.102875516), np.float32(0.111634016), np.float32(0.10264722), np.float32(0.10784346), np.float32(0.10003349), np.float32(0.08330474), np.float32(0.07259726), np.float32(0.057088707), np.float32(0.045868833), np.float32(0.038447626), np.float32(0.03297685), np.float32(0.0313384), np.float32(0.030316435), np.float32(0.03073266), np.float32(0.03145545), np.float32(0.037317105), np.float32(0.041583978), np.float32(0.04354292), np.float32(0.049109675), np.float32(0.051481735), np.float32(0.05832084), np.float32(0.05609868), np.float32(0.048155192), np.float32(0.054956358), np.float32(0.045604732), np.float32(0.03985193), np.float32(0.03986872), np.float32(0.03831955), np.float32(0.04537671), np.float32(0.058310166), np.float32(0.0625564), np.float32(0.06939935), np.float32(0.08658322), np.float32(0.09370752), np.float32(0.08733579), np.float32(0.08968196), np.float32(0.09069059), np.float32(0.08452898), np.float32(0.07741757), np.float32(0.072582126), np.float32(0.069194086), np.float32(0.06647177), np.float32(0.06531143), np.float32(0.07059269), np.float32(0.06666777), np.float32(0.06664906), np.float32(0.07621842), np.float32(0.077828124), np.float32(0.08346651), np.float32(0.092095755), np.float32(0.10616703), np.float32(0.10441354), np.float32(0.10398164), np.float32(0.10257544), np.float32(0.100074515), np.float32(0.09742088), np.float32(0.08311617), np.float32(0.08066224), np.float32(0.09408737), np.float32(0.09985283), np.float32(0.11364603), np.float32(0.13773145), np.float32(0.15967633), np.float32(0.18382694), np.float32(0.18759981), np.float32(0.1909705), np.float32(0.1912725), np.float32(0.22215798), np.float32(0.28140166), np.float32(0.26066616), np.float32(0.41646567), np.float32(0.42951068), np.float32(0.40092367), np.float32(0.33640885), np.float32(0.3850037), np.float32(0.42466608), np.float32(0.48544532), np.float32(0.58753544), np.float32(0.56099343), np.float32(0.50990057), np.float32(0.45595896), np.float32(0.4095404), np.float32(0.40548715), np.float32(0.2841084), np.float32(0.24082193), np.float32(0.22143051), np.float32(0.17337006), np.float32(0.20567113), np.float32(0.20175962), np.float32(0.21275021), np.float32(0.22571248), np.float32(0.26779872), np.float32(0.29798898), np.float32(0.2938595), np.float32(0.3007815), np.float32(0.28885847), np.float32(0.2902145), np.float32(0.29789156), np.float32(0.2823832), np.float32(0.29645243), np.float32(0.3617707), np.float32(0.365872), np.float32(0.36524218), np.float32(0.3709588), np.float32(0.38143748), np.float32(0.39292586), np.float32(0.40432724), np.float32(0.40895855), np.float32(0.44163385), np.float32(0.42065805), np.float32(0.42687735), np.float32(0.4400716), np.float32(0.44868234), np.float32(0.47099915), np.float32(0.49573812), np.float32(0.49900278), np.float32(0.5069228), np.float32(0.51555026), np.float32(0.53372145), np.float32(0.52714276), np.float32(0.5875944), np.float32(0.57283723), np.float32(0.56195396), np.float32(0.55816907), np.float32(0.594831), np.float32(0.59107417), np.float32(0.60457057), np.float32(0.6135489), np.float32(0.6247359), np.float32(0.61985886), np.float32(0.6201295), np.float32(0.62795), np.float32(0.61842906), np.float32(0.6073239), np.float32(0.6052721), np.float32(0.6127627), np.float32(0.61381716), np.float32(0.6169688), np.float32(0.6266256), np.float32(0.62736726), np.float32(0.63810706), np.float32(0.6723645), np.float32(0.66268915), np.float32(0.67586035), np.float32(0.6889248), np.float32(0.7150181), np.float32(0.7122102), np.float32(0.7271856), np.float32(0.73681235), np.float32(0.7525145), np.float32(0.771066), np.float32(0.7934022), np.float32(0.7974645), np.float32(0.8190696), np.float32(0.8386979), np.float32(0.8627732), np.float32(0.8767449), np.float32(0.8856393), np.float32(0.8923428), np.float32(0.89673537), np.float32(0.9024688), np.float32(0.8996299), np.float32(0.9117722), np.float32(0.9212033), np.float32(0.92507255), np.float32(0.92612755), np.float32(0.93265814), np.float32(0.9388304), np.float32(0.946788), np.float32(0.952811), np.float32(0.9622729), np.float32(0.9687663), np.float32(0.9722554), np.float32(0.973598), np.float32(0.9765539), np.float32(0.9778961), np.float32(0.9791642), np.float32(0.9790431), np.float32(0.9801263), np.float32(0.9794074), np.float32(0.9787779), np.float32(0.974496), np.float32(0.9738443), np.float32(0.9740959), np.float32(0.9737507), np.float32(0.9726739), np.float32(0.968708), np.float32(0.9601634), np.float32(0.95937425), np.float32(0.9540325), np.float32(0.9427448), np.float32(0.9391256), np.float32(0.934848), np.float32(0.92690295), np.float32(0.9201827), np.float32(0.90713906), np.float32(0.89292073), np.float32(0.8727608), np.float32(0.85629004), np.float32(0.8426618), np.float32(0.8231581), np.float32(0.7970291), np.float32(0.77475), np.float32(0.73535734), np.float32(0.69146335), np.float32(0.6804037), np.float32(0.6337418), np.float32(0.556505), np.float32(0.52434945), np.float32(0.5205418), np.float32(0.5095203), np.float32(0.49452978), np.float32(0.45986107), np.float32(0.48232183), np.float32(0.43818662), np.float32(0.36492696), np.float32(0.40100268), np.float32(0.40295973), np.float32(0.36571237), np.float32(0.36035207), np.float32(0.35555634), np.float32(0.3503758), np.float32(0.32982382), np.float32(0.3052148), np.float32(0.29496905), np.float32(0.2970474), np.float32(0.26134667), np.float32(0.25542083), np.float32(0.24028245), np.float32(0.2254024), np.float32(0.22014903), np.float32(0.23388512), np.float32(0.23952171), np.float32(0.23453648), np.float32(0.23043327), np.float32(0.25287092), np.float32(0.26889247), np.float32(0.26315203), np.float32(0.28287706), np.float32(0.3183643), np.float32(0.35245553), np.float32(0.333283), np.float32(0.43501237), np.float32(0.47362846), np.float32(0.52396), np.float32(0.5239815), np.float32(0.59138805), np.float32(0.6254342), np.float32(0.6788271), np.float32(0.7304193), np.float32(0.76996964), np.float32(0.80567443), np.float32(0.8335969), np.float32(0.8541373), np.float32(0.87793976), np.float32(0.88336027), np.float32(0.89070773), np.float32(0.88565034), np.float32(0.8873317), np.float32(0.88468474), np.float32(0.8909977), np.float32(0.89414096), np.float32(0.90377086), np.float32(0.9017151), np.float32(0.89630824), np.float32(0.9017288), np.float32(0.89152414), np.float32(0.8797625), np.float32(0.8737218), np.float32(0.87356985), np.float32(0.86612934), np.float32(0.85263234), np.float32(0.84992135), np.float32(0.8271695), np.float32(0.8072049), np.float32(0.7789099), np.float32(0.75302595), np.float32(0.73101974), np.float32(0.71978754), np.float32(0.70495856), np.float32(0.6984629), np.float32(0.67016786), np.float32(0.6815606), np.float32(0.6681178), np.float32(0.67768246), np.float32(0.6846984), np.float32(0.7006974), np.float32(0.73622334), np.float32(0.75388646), np.float32(0.76346356), np.float32(0.77002), np.float32(0.78296494), np.float32(0.8019346), np.float32(0.81369317), np.float32(0.8383291), np.float32(0.85299015), np.float32(0.8704671), np.float32(0.8892764), np.float32(0.90770644), np.float32(0.91838205), np.float32(0.93677497), np.float32(0.9499602), np.float32(0.9597561), np.float32(0.9652286), np.float32(0.9682234), np.float32(0.96957797), np.float32(0.97265595), np.float32(0.9754714), np.float32(0.9779977), np.float32(0.97969705), np.float32(0.979576), np.float32(0.9805015), np.float32(0.9805997), np.float32(0.9817178), np.float32(0.9818126), np.float32(0.9823731), np.float32(0.9822046), np.float32(0.9820963), np.float32(0.98220646), np.float32(0.9818017), np.float32(0.9829617), np.float32(0.9821958), np.float32(0.9824737), np.float32(0.98266107), np.float32(0.9822938), np.float32(0.98213863), np.float32(0.98132354), np.float32(0.9813607), np.float32(0.9814105), np.float32(0.9820019), np.float32(0.98267305), np.float32(0.98256034), np.float32(0.9824523), np.float32(0.9817609), np.float32(0.9816867), np.float32(0.98003536), np.float32(0.9794056), np.float32(0.97933495), np.float32(0.97875667), np.float32(0.978106), np.float32(0.9760883), np.float32(0.97633785), np.float32(0.9729846), np.float32(0.9688977), np.float32(0.9648045), np.float32(0.9625846), np.float32(0.9548989), np.float32(0.94884366), np.float32(0.94091254), np.float32(0.92709655), np.float32(0.9085473), np.float32(0.891193), np.float32(0.8638196), np.float32(0.8272979), np.float32(0.80410296), np.float32(0.7446344), np.float32(0.6673972), np.float32(0.638394), np.float32(0.60601854), np.float32(0.54769796), np.float32(0.48312223), np.float32(0.4469239), np.float32(0.42749953), np.float32(0.34170198), np.float32(0.33009318), np.float32(0.32515278), np.float32(0.29286206), np.float32(0.28535864), np.float32(0.2675884), np.float32(0.22927652), np.float32(0.19518209), np.float32(0.16966112), np.float32(0.14418691), np.float32(0.147678), np.float32(0.13027574), np.float32(0.12842828), np.float32(0.12165874), np.float32(0.11221925), np.float32(0.10504573), np.float32(0.112294555), np.float32(0.10996832), np.float32(0.12003983), np.float32(0.11394665), np.float32(0.1225949), np.float32(0.109700724), np.float32(0.10900031), np.float32(0.11467255), np.float32(0.10937348), np.float32(0.100903474), np.float32(0.101912454), np.float32(0.10117631), np.float32(0.10753358), np.float32(0.11161509), np.float32(0.10710507), np.float32(0.119828135), np.float32(0.12230873), np.float32(0.12896603), np.float32(0.11990572), np.float32(0.13373706), np.float32(0.14340869), np.float32(0.15783718), np.float32(0.16781548), np.float32(0.17014635), np.float32(0.16133328), np.float32(0.15140419), np.float32(0.13006961), np.float32(0.132755), np.float32(0.115700826), np.float32(0.10148985), np.float32(0.092807084), np.float32(0.0667874), np.float32(0.057212915), np.float32(0.0526772), np.float32(0.053951565), np.float32(0.051943604), np.float32(0.05231071), np.float32(0.0486396), np.float32(0.050874226), np.float32(0.05346505), np.float32(0.058333907), np.float32(0.06406446), np.float32(0.072689466), np.float32(0.06824374), np.float32(0.069555216), np.float32(0.067792416), np.float32(0.07069403), np.float32(0.068535425), np.float32(0.074541956), np.float32(0.07548335), np.float32(0.07613179), np.float32(0.07545617), np.float32(0.0695788), np.float32(0.074335985), np.float32(0.07189462), np.float32(0.08090097), np.float32(0.08348139), np.float32(0.08794903), np.float32(0.09590734), np.float32(0.096305), np.float32(0.09212924), np.float32(0.0941577), np.float32(0.09246744), np.float32(0.08353839), np.float32(0.08426488), np.float32(0.08593522), np.float32(0.080940366), np.float32(0.096175954), np.float32(0.08940975), np.float32(0.087624185), np.float32(0.08453596), np.float32(0.08502351), np.float32(0.078902155), np.float32(0.08306939), np.float32(0.078153074), np.float32(0.089031786), np.float32(0.09486569), np.float32(0.10117517), np.float32(0.1060255), np.float32(0.09854057), np.float32(0.099885195), np.float32(0.10003028), np.float32(0.08360084), np.float32(0.072009295), np.float32(0.07149314), np.float32(0.06687586), np.float32(0.05753117), np.float32(0.0577573), np.float32(0.06660901), np.float32(0.06134869), np.float32(0.06309638), np.float32(0.06660502), np.float32(0.06887288), np.float32(0.0663601), np.float32(0.069332704), np.float32(0.06823928), np.float32(0.067656726), np.float32(0.065426506), np.float32(0.07108293), np.float32(0.07606244), np.float32(0.07065998), np.float32(0.07324448), np.float32(0.074311934), np.float32(0.0723627), np.float32(0.06108467), np.float32(0.059173528), np.float32(0.06390186), np.float32(0.05983331), np.float32(0.06028497), np.float32(0.06630915), np.float32(0.073568545), np.float32(0.08163306), np.float32(0.08042723), np.float32(0.08320813), np.float32(0.07814352), np.float32(0.06321423), np.float32(0.059345562), np.float32(0.062785015), np.float32(0.063679546), np.float32(0.061540917), np.float32(0.051747564), np.float32(0.058568135), np.float32(0.06430915), np.float32(0.06699234), np.float32(0.08230529), np.float32(0.10746272), np.float32(0.11177653), np.float32(0.12377214), np.float32(0.12280961), np.float32(0.102270514), np.float32(0.12550877), np.float32(0.10871721), np.float32(0.089491), np.float32(0.07176162), np.float32(0.07997677), np.float32(0.078620546), np.float32(0.06564365), np.float32(0.05260214), np.float32(0.069640525), np.float32(0.07980027), np.float32(0.075258546), np.float32(0.0979891), np.float32(0.09862082), np.float32(0.12865604), np.float32(0.21184261), np.float32(0.04555588), np.float32(0.052041814), np.float32(0.053650618), np.float32(0.05068097), np.float32(0.05072885), np.float32(0.05673639), np.float32(0.06306234), np.float32(0.06307668), np.float32(0.067003384), np.float32(0.069657765), np.float32(0.070874535), np.float32(0.06811032), np.float32(0.06848935), np.float32(0.07480231), np.float32(0.06497239), np.float32(0.057066765), np.float32(0.062024344), np.float32(0.066972405), np.float32(0.060659997), np.float32(0.06556835), np.float32(0.07657882), np.float32(0.073559575), np.float32(0.06979127), np.float32(0.0698005), np.float32(0.06665599), np.float32(0.059406955), np.float32(0.056029484), np.float32(0.0586799), np.float32(0.061127733), np.float32(0.05791546), np.float32(0.053731963), np.float32(0.05508813), np.float32(0.05492829), np.float32(0.048781563), np.float32(0.04600153), np.float32(0.052812196), np.float32(0.048739936), np.float32(0.04099497), np.float32(0.04256676), np.float32(0.045283623), np.float32(0.038129564), np.float32(0.032701805), np.float32(0.038725555), np.float32(0.035801165), np.float32(0.033443816), np.float32(0.0319379), np.float32(0.037137672), np.float32(0.042589676), np.float32(0.042411804), np.float32(0.03928776), np.float32(0.042712875), np.float32(0.04082158), np.float32(0.03591724), np.float32(0.030670257), np.float32(0.030249348), np.float32(0.028574063), np.float32(0.027384596), np.float32(0.03025821), np.float32(0.03381787), np.float32(0.036202006), np.float32(0.045248017), np.float32(0.053819735), np.float32(0.058237053), np.float32(0.060329434), np.float32(0.06562406), np.float32(0.067772046), np.float32(0.072685756), np.float32(0.08042111), np.float32(0.091044195), np.float32(0.09233414), np.float32(0.10181521), np.float32(0.101496875), np.float32(0.117591776), np.float32(0.14204903), np.float32(0.17852207), np.float32(0.19532157), np.float32(0.23367237), np.float32(0.271531), np.float32(0.29058987), np.float32(0.31509852), np.float32(0.3535714), np.float32(0.40492883), np.float32(0.4806922), np.float32(0.4984738), np.float32(0.51937616), np.float32(0.51294667), np.float32(0.5774574), np.float32(0.6242857), np.float32(0.6636316), np.float32(0.72604704), np.float32(0.7862306), np.float32(0.8459775), np.float32(0.86978227), np.float32(0.89358103), np.float32(0.90481836), np.float32(0.9178585), np.float32(0.9338379), np.float32(0.9410391), np.float32(0.95104027), np.float32(0.9610221), np.float32(0.96489054), np.float32(0.9680356), np.float32(0.97403663), np.float32(0.9759831), np.float32(0.9780773), np.float32(0.9790765), np.float32(0.98006976), np.float32(0.9818808), np.float32(0.9816367), np.float32(0.9810626), np.float32(0.9819324), np.float32(0.9812583), np.float32(0.9808193), np.float32(0.97992754), np.float32(0.9799034), np.float32(0.98042876), np.float32(0.9802029), np.float32(0.9794475), np.float32(0.9786147), np.float32(0.9773626), np.float32(0.9765266), np.float32(0.97428745), np.float32(0.97385347), np.float32(0.9722865), np.float32(0.96938175), np.float32(0.97022295), np.float32(0.96872306), np.float32(0.9673725), np.float32(0.96660644), np.float32(0.9664276), np.float32(0.9659104), np.float32(0.96165854), np.float32(0.9597574), np.float32(0.9565078), np.float32(0.9487964), np.float32(0.9458736), np.float32(0.94408715), np.float32(0.9384887), np.float32(0.93348825), np.float32(0.93290675), np.float32(0.9396332), np.float32(0.94143873), np.float32(0.94904816), np.float32(0.9554663), np.float32(0.95283955), np.float32(0.9546311), np.float32(0.95553637), np.float32(0.95319784), np.float32(0.9574863), np.float32(0.9577458), np.float32(0.95456386), np.float32(0.95765877), np.float32(0.9599527), np.float32(0.9628748), np.float32(0.96591836), np.float32(0.9686951), np.float32(0.96961445), np.float32(0.97234803), np.float32(0.9731678), np.float32(0.97524273), np.float32(0.97720075), np.float32(0.9782099), np.float32(0.9792516), np.float32(0.9798768), np.float32(0.9798828), np.float32(0.9807444), np.float32(0.98076403), np.float32(0.98148364), np.float32(0.98167247), np.float32(0.9823308), np.float32(0.98265994), np.float32(0.9829758), np.float32(0.9835295), np.float32(0.9837196), np.float32(0.983429), np.float32(0.9837241), np.float32(0.98350614), np.float32(0.9835317), np.float32(0.9834569), np.float32(0.9835501), np.float32(0.9833868), np.float32(0.9832758), np.float32(0.98373187), np.float32(0.98342496), np.float32(0.98361266), np.float32(0.98377764), np.float32(0.9836287), np.float32(0.9840767), np.float32(0.9836885), np.float32(0.9843449), np.float32(0.9846556), np.float32(0.9841435), np.float32(0.98434466), np.float32(0.9843254), np.float32(0.98447245), np.float32(0.98418945), np.float32(0.984463), np.float32(0.9849567), np.float32(0.9849571), np.float32(0.9850085), np.float32(0.98533535), np.float32(0.98515874), np.float32(0.98523104), np.float32(0.98529273), np.float32(0.98533785), np.float32(0.985031), np.float32(0.9852584), np.float32(0.98559684), np.float32(0.98535085), np.float32(0.9852415), np.float32(0.9852406), np.float32(0.9850471), np.float32(0.98476624), np.float32(0.9841181), np.float32(0.98424685), np.float32(0.98429734), np.float32(0.9835052), np.float32(0.9832907), np.float32(0.9827695), np.float32(0.9820077), np.float32(0.9817457), np.float32(0.9812237), np.float32(0.98127246), np.float32(0.98088044), np.float32(0.9808328), np.float32(0.98135066), np.float32(0.9805849), np.float32(0.98023844), np.float32(0.9803515), np.float32(0.98021805), np.float32(0.9796197), np.float32(0.97973263), np.float32(0.9797862), np.float32(0.9779503), np.float32(0.9778425), np.float32(0.97776854), np.float32(0.9780061), np.float32(0.97845334), np.float32(0.9783508), np.float32(0.97851884), np.float32(0.9794236), np.float32(0.9791869), np.float32(0.97912896), np.float32(0.97985405), np.float32(0.9794941), np.float32(0.9799646), np.float32(0.9804228), np.float32(0.9804654), np.float32(0.98066944), np.float32(0.9807201), np.float32(0.9815731), np.float32(0.9811234), np.float32(0.9809955), np.float32(0.97998124), np.float32(0.9795282), np.float32(0.978139), np.float32(0.97761667), np.float32(0.9769099), np.float32(0.9762973), np.float32(0.9757297), np.float32(0.9759404), np.float32(0.97646445), np.float32(0.9749628), np.float32(0.9748971), np.float32(0.97430444), np.float32(0.9740311), np.float32(0.97345155), np.float32(0.97199667), np.float32(0.9727666), np.float32(0.97233206), np.float32(0.97031254), np.float32(0.9709358), np.float32(0.9708853), np.float32(0.96964127), np.float32(0.9688071), np.float32(0.96750623), np.float32(0.96609294), np.float32(0.9657642), np.float32(0.9689141), np.float32(0.9671038), np.float32(0.9688785), np.float32(0.9709338), np.float32(0.9712794), np.float32(0.9740632), np.float32(0.9735432), np.float32(0.97351336), np.float32(0.9748243), np.float32(0.9751057), np.float32(0.97328544), np.float32(0.97551507), np.float32(0.97349644), np.float32(0.974214), np.float32(0.97384065), np.float32(0.9747737), np.float32(0.97312367), np.float32(0.97458255), np.float32(0.9750597), np.float32(0.9767605), np.float32(0.97772825), np.float32(0.97840744), np.float32(0.9775532), np.float32(0.97808856), np.float32(0.9774998), np.float32(0.97854817), np.float32(0.97751164), np.float32(0.9771802), np.float32(0.9766872), np.float32(0.97443455), np.float32(0.97104084), np.float32(0.9673362), np.float32(0.95980537), np.float32(0.9472105), np.float32(0.94590735), np.float32(0.933375), np.float32(0.9111347), np.float32(0.8876984), np.float32(0.86836696), np.float32(0.8424489), np.float32(0.804731), np.float32(0.7701094), np.float32(0.76615834), np.float32(0.73673534), np.float32(0.68105596), np.float32(0.6072412), np.float32(0.54920924), np.float32(0.5130757), np.float32(0.5217814), np.float32(0.48346895), np.float32(0.4318095), np.float32(0.40331382), np.float32(0.38242128), np.float32(0.32426205), np.float32(0.32399777), np.float32(0.30096954), np.float32(0.3018955), np.float32(0.2961133), np.float32(0.28921944), np.float32(0.28744715), np.float32(0.29289672), np.float32(0.30723265), np.float32(0.32196996), np.float32(0.32380968), np.float32(0.35853675), np.float32(0.35704872), np.float32(0.32151356), np.float32(0.3309035), np.float32(0.34036067), np.float32(0.32583994), np.float32(0.31732604), np.float32(0.28676516), np.float32(0.29393968), np.float32(0.2841633), np.float32(0.2709597), np.float32(0.2656553), np.float32(0.24508527), np.float32(0.21287529), np.float32(0.20572932), np.float32(0.20044181), np.float32(0.19737954), np.float32(0.1995236), np.float32(0.23189262), np.float32(0.2665558), np.float32(0.27777815), np.float32(0.2590451), np.float32(0.26383057), np.float32(0.2730288), np.float32(0.25776663), np.float32(0.25680068), np.float32(0.2816561), np.float32(0.29715285), np.float32(0.30322704), np.float32(0.311084), np.float32(0.3505817), np.float32(0.36391598), np.float32(0.37810865), np.float32(0.44303206), np.float32(0.50953525), np.float32(0.55019224), np.float32(0.5270605), np.float32(0.5340862)], 'MTGTAATRQHSTTSCSSMHWISSSTGAAAPAADAALPQATPRGPRLAPGFARTFASAAAAASPAAASVAVDSGSAAGTGVTAAAAVPWPWVDPSRPQVLPAAVRKGRRAAVPLATALQQLLDPLTPGQRKSHSLEVFVRFGLDPRRSDHLVRGSVVLPYGTGRRVRIVVFAKGADADVAREEGVDIIGDEELIAAIVSSEGAAIAFDRLIATPDFMRPLARAGKVLGPKGLMPNPKMGTLTSDVARAIRETRRGRLDFRLGRDGAVRAALGRCGMPAEQLAANIGGLVASLLENKPKAVGGPPAVAAAAAAGGTAAAAPGAAAAGIPPPGSLDGYVRTFLLKTTGSAPVAVSLDSLLEAVGPYRQLVGAAAAAEAAAADGSGGGGGGGGAGETQGQAKQ': [np.float32(0.9731583), np.float32(0.9705692), np.float32(0.966624), np.float32(0.97126466), np.float32(0.97207344), np.float32(0.971864), np.float32(0.96980494), np.float32(0.9684476), np.float32(0.9700006), np.float32(0.9702417), np.float32(0.96961087), np.float32(0.969723), np.float32(0.9703158), np.float32(0.97088695), np.float32(0.97165394), np.float32(0.97221416), np.float32(0.9752294), np.float32(0.97661126), np.float32(0.97656405), np.float32(0.97733843), np.float32(0.9786124), np.float32(0.97941154), np.float32(0.9790413), np.float32(0.9797148), np.float32(0.9796012), np.float32(0.9784833), np.float32(0.9789948), np.float32(0.97882974), np.float32(0.9794868), np.float32(0.97958493), np.float32(0.97990155), np.float32(0.97951996), np.float32(0.9792237), np.float32(0.9806004), np.float32(0.9807358), np.float32(0.9801573), np.float32(0.9807515), np.float32(0.98049575), np.float32(0.98021185), np.float32(0.9795507), np.float32(0.97940445), np.float32(0.97868186), np.float32(0.97898966), np.float32(0.9790003), np.float32(0.9790071), np.float32(0.9783487), np.float32(0.9770875), np.float32(0.97658676), np.float32(0.9744167), np.float32(0.97322863), np.float32(0.96965665), np.float32(0.96792966), np.float32(0.9645016), np.float32(0.9643488), np.float32(0.9622286), np.float32(0.96478844), np.float32(0.9649491), np.float32(0.96515936), np.float32(0.96768826), np.float32(0.96899366), np.float32(0.97290367), np.float32(0.9764797), np.float32(0.9755966), np.float32(0.97355866), np.float32(0.97465), np.float32(0.9768554), np.float32(0.97678864), np.float32(0.9749655), np.float32(0.97731507), np.float32(0.9751404), np.float32(0.9773029), np.float32(0.9767606), np.float32(0.97812575), np.float32(0.977486), np.float32(0.9759553), np.float32(0.9748907), np.float32(0.97012323), np.float32(0.96584666), np.float32(0.9628398), np.float32(0.9603811), np.float32(0.95190287), np.float32(0.947723), np.float32(0.9405275), np.float32(0.9075219), np.float32(0.90335786), np.float32(0.8583253), np.float32(0.8301299), np.float32(0.7809207), np.float32(0.7782261), np.float32(0.73602545), np.float32(0.6909863), np.float32(0.604863), np.float32(0.5371828), np.float32(0.58495176), np.float32(0.58642626), np.float32(0.6204891), np.float32(0.66062176), np.float32(0.6629088), np.float32(0.64178455), np.float32(0.69185185), np.float32(0.68908215), np.float32(0.64869535), np.float32(0.5631443), np.float32(0.51079535), np.float32(0.5249123), np.float32(0.45758417), np.float32(0.45934767), np.float32(0.42287174), np.float32(0.41370684), np.float32(0.37219608), np.float32(0.31038085), np.float32(0.29421794), np.float32(0.26836178), np.float32(0.32404256), np.float32(0.3826801), np.float32(0.43888798), np.float32(0.34248435), np.float32(0.24116017), np.float32(0.2542284), np.float32(0.21896973), np.float32(0.20957315), np.float32(0.18128018), np.float32(0.16957435), np.float32(0.18913943), np.float32(0.15422674), np.float32(0.1589528), np.float32(0.14967436), np.float32(0.12801574), np.float32(0.13142379), np.float32(0.14257675), np.float32(0.13610312), np.float32(0.12955736), np.float32(0.14146478), np.float32(0.16366006), np.float32(0.1604704), np.float32(0.13889842), np.float32(0.13648313), np.float32(0.13551773), np.float32(0.115976654), np.float32(0.10218471), np.float32(0.09436768), np.float32(0.08205683), np.float32(0.07070239), np.float32(0.065695405), np.float32(0.06066602), np.float32(0.057339948), np.float32(0.058540445), np.float32(0.05671591), np.float32(0.06008164), np.float32(0.06680252), np.float32(0.073915526), np.float32(0.07663152), np.float32(0.08286265), np.float32(0.072898835), np.float32(0.07000177), np.float32(0.06356755), np.float32(0.055086557), np.float32(0.04404684), np.float32(0.036022544), np.float32(0.032077663), np.float32(0.033453036), np.float32(0.032299016), np.float32(0.034246203), np.float32(0.03886403), np.float32(0.03662887), np.float32(0.040241294), np.float32(0.0411995), np.float32(0.045585174), np.float32(0.051352814), np.float32(0.059134804), np.float32(0.066817455), np.float32(0.071573325), np.float32(0.064519316), np.float32(0.06426912), np.float32(0.0583673), np.float32(0.05140078), np.float32(0.049644493), np.float32(0.053894885), np.float32(0.05760568), np.float32(0.05995722), np.float32(0.06098843), np.float32(0.061030924), np.float32(0.062489156), np.float32(0.06573855), np.float32(0.052463464), np.float32(0.04718195), np.float32(0.047342114), np.float32(0.047652427), np.float32(0.054877803), np.float32(0.049978375), np.float32(0.046090923), np.float32(0.045729857), np.float32(0.043888465), np.float32(0.03792446), np.float32(0.033581745), np.float32(0.030923523), np.float32(0.033900052), np.float32(0.03224674), np.float32(0.031489212), np.float32(0.03408492), np.float32(0.035621896), np.float32(0.036509514), np.float32(0.039791416), np.float32(0.034783974), np.float32(0.03883653), np.float32(0.047843236), np.float32(0.05014247), np.float32(0.05034099), np.float32(0.05511266), np.float32(0.06297248), np.float32(0.06571631), np.float32(0.06606305), np.float32(0.06627284), np.float32(0.06812292), np.float32(0.06878822), np.float32(0.076334275), np.float32(0.08367651), np.float32(0.10328185), np.float32(0.110946335), np.float32(0.12382753), np.float32(0.12818627), np.float32(0.14718772), np.float32(0.1496434), np.float32(0.16215894), np.float32(0.18738812), np.float32(0.1936313), np.float32(0.1881467), np.float32(0.21001051), np.float32(0.19930275), np.float32(0.17313005), np.float32(0.16751418), np.float32(0.18396084), np.float32(0.14792702), np.float32(0.12151864), np.float32(0.11974423), np.float32(0.110851415), np.float32(0.09937515), np.float32(0.11384142), np.float32(0.1331491), np.float32(0.13609028), np.float32(0.13477142), np.float32(0.13863014), np.float32(0.13654856), np.float32(0.1351391), np.float32(0.13783269), np.float32(0.11407224), np.float32(0.12311964), np.float32(0.12210728), np.float32(0.11606215), np.float32(0.10577693), np.float32(0.109111756), np.float32(0.11021847), np.float32(0.113717355), np.float32(0.104362704), np.float32(0.09584073), np.float32(0.11248703), np.float32(0.13874212), np.float32(0.13437156), np.float32(0.1315304), np.float32(0.16496551), np.float32(0.18483992), np.float32(0.17647332), np.float32(0.16141593), np.float32(0.16290319), np.float32(0.18984732), np.float32(0.177683), np.float32(0.20160984), np.float32(0.22898054), np.float32(0.25083026), np.float32(0.24668632), np.float32(0.25153342), np.float32(0.25353065), np.float32(0.25649193), np.float32(0.25931436), np.float32(0.21423586), np.float32(0.21220547), np.float32(0.19420524), np.float32(0.16583058), np.float32(0.17024137), np.float32(0.17299794), np.float32(0.14499225), np.float32(0.18722996), np.float32(0.18506606), np.float32(0.16336317), np.float32(0.16769312), np.float32(0.14749114), np.float32(0.1570056), np.float32(0.19841301), np.float32(0.22425117), np.float32(0.23748042), np.float32(0.2886564), np.float32(0.30688122), np.float32(0.35482144), np.float32(0.38073027), np.float32(0.4043221), np.float32(0.43402797), np.float32(0.48790312), np.float32(0.542871), np.float32(0.6507783), np.float32(0.7536558), np.float32(0.8184417), np.float32(0.84606683), np.float32(0.8759325), np.float32(0.91971004), np.float32(0.9535733), np.float32(0.9500517), np.float32(0.95694876), np.float32(0.9660087), np.float32(0.97063106), np.float32(0.9730901), np.float32(0.9795394), np.float32(0.98099464), np.float32(0.9811131), np.float32(0.979455), np.float32(0.9797198), np.float32(0.9756733), np.float32(0.97641546), np.float32(0.97730434), np.float32(0.97736007), np.float32(0.9746766), np.float32(0.97258985), np.float32(0.96474874), np.float32(0.95073813), np.float32(0.92250276), np.float32(0.8947274), np.float32(0.8380376), np.float32(0.80927896), np.float32(0.76978505), np.float32(0.74673754), np.float32(0.648239), np.float32(0.6014802), np.float32(0.52179253), np.float32(0.42455968), np.float32(0.43989196), np.float32(0.33851585), np.float32(0.25188312), np.float32(0.17342746), np.float32(0.1312186), np.float32(0.12044817), np.float32(0.09932444), np.float32(0.0792017), np.float32(0.07232264), np.float32(0.08037016), np.float32(0.079450734), np.float32(0.076488346), np.float32(0.08225137), np.float32(0.10619215), np.float32(0.116137154), np.float32(0.13099845), np.float32(0.15170592), np.float32(0.16771661), np.float32(0.21441981), np.float32(0.233468), np.float32(0.2696304), np.float32(0.26222384), np.float32(0.35656062), np.float32(0.2922783), np.float32(0.28696668), np.float32(0.252356), np.float32(0.22215222), np.float32(0.190427), np.float32(0.17152973), np.float32(0.19064102), np.float32(0.22563091), np.float32(0.23702948), np.float32(0.26122934), np.float32(0.32072935), np.float32(0.37946472), np.float32(0.50164497), np.float32(0.54362404), np.float32(0.62009585), np.float32(0.73463553), np.float32(0.8361703), np.float32(0.8876821), np.float32(0.89604515), np.float32(0.896066), np.float32(0.9351498), np.float32(0.94127804), np.float32(0.95700127), np.float32(0.9639262), np.float32(0.97062397), np.float32(0.9728203), np.float32(0.97533333), np.float32(0.9746674), np.float32(0.9724749), np.float32(0.97470665), np.float32(0.97430986), np.float32(0.9704462), np.float32(0.96671927), np.float32(0.96525973), np.float32(0.9651993), np.float32(0.9644935), np.float32(0.9618271), np.float32(0.95678353), np.float32(0.9385538), np.float32(0.9215756), np.float32(0.8944013), np.float32(0.86538064), np.float32(0.8618194)], 'MLKLFNRGRDSPADASPPSSAVAAPSSSSASPVTGPARPIRLVYCDEKGKFRMDPEAVATLQLVKEPIGVVSVCGRARQGKSFILNQGTYSTQIFSLAVLLSSMFIYNQMGGIDEAALDRLSLVTQMTKHIRVRAAGGKTSASELGQFSPIFVWLLRDFYLDLTEDNRKITPRDYLEIALRPVEGSGRDIAAKNEVPFCFPF': [np.float32(0.964981), np.float32(0.9713941), np.float32(0.9678403), np.float32(0.97165686), np.float32(0.9638076), np.float32(0.964882), np.float32(0.9625493), np.float32(0.9524501), np.float32(0.94737995), np.float32(0.94869834), np.float32(0.9575845), np.float32(0.9637242), np.float32(0.96838903), np.float32(0.96239024), np.float32(0.960133), np.float32(0.96324104), np.float32(0.9694127), np.float32(0.9740443), np.float32(0.97797024), np.float32(0.97855604), np.float32(0.9804339), np.float32(0.9800419), np.float32(0.9801942), np.float32(0.97704816), np.float32(0.9730824), np.float32(0.96958566), np.float32(0.9632483), np.float32(0.9477773), np.float32(0.92013574), np.float32(0.8929941), np.float32(0.8585928), np.float32(0.8313747), np.float32(0.80975866), np.float32(0.7592361), np.float32(0.7227179), np.float32(0.7029552), np.float32(0.68368405), np.float32(0.64316124), np.float32(0.55745846), np.float32(0.5010953), np.float32(0.40455866), np.float32(0.37361532), np.float32(0.34798384), np.float32(0.3625702), np.float32(0.38413313), np.float32(0.3124327), np.float32(0.24846312), np.float32(0.1974758), np.float32(0.18083774), np.float32(0.15598565), np.float32(0.15894458), np.float32(0.13303715), np.float32(0.12269012), np.float32(0.13901241), np.float32(0.14130652), np.float32(0.1568552), np.float32(0.15248382), np.float32(0.17086951), np.float32(0.16737224), np.float32(0.13675125), np.float32(0.10284985), np.float32(0.08417926), np.float32(0.06539911), np.float32(0.06289327), np.float32(0.06312346), np.float32(0.057726346), np.float32(0.065971576), np.float32(0.06808821), np.float32(0.05871229), np.float32(0.0660534), np.float32(0.07184052), np.float32(0.06477365), np.float32(0.062681906), np.float32(0.06477459), np.float32(0.0639549), np.float32(0.067607366), np.float32(0.064928696), np.float32(0.057312664), np.float32(0.055938773), np.float32(0.05453356), np.float32(0.052882645), np.float32(0.055814486), np.float32(0.050960813), np.float32(0.051512003), np.float32(0.055679593), np.float32(0.057496097), np.float32(0.058794223), np.float32(0.052383542), np.float32(0.049025875), np.float32(0.04649962), np.float32(0.033311956), np.float32(0.02946437), np.float32(0.024879811), np.float32(0.0217418), np.float32(0.021095946), np.float32(0.020123014), np.float32(0.021465888), np.float32(0.023053534), np.float32(0.024624046), np.float32(0.026017923), np.float32(0.025997542), np.float32(0.024728104), np.float32(0.024890456), np.float32(0.030641338), np.float32(0.03256911), np.float32(0.03151754), np.float32(0.029790377), np.float32(0.035682373), np.float32(0.04201701), np.float32(0.045426216), np.float32(0.0540728), np.float32(0.057956774), np.float32(0.059390333), np.float32(0.05878219), np.float32(0.06361875), np.float32(0.06801054), np.float32(0.07214108), np.float32(0.08488512), np.float32(0.089905545), np.float32(0.08598876), np.float32(0.08774419), np.float32(0.0835892), np.float32(0.08658007), np.float32(0.077290595), np.float32(0.07679058), np.float32(0.08873506), np.float32(0.08880925), np.float32(0.099476166), np.float32(0.109963216), np.float32(0.13014345), np.float32(0.1349761), np.float32(0.14331803), np.float32(0.14568892), np.float32(0.13512672), np.float32(0.1333273), np.float32(0.14818287), np.float32(0.15164046), np.float32(0.14343593), np.float32(0.13606466), np.float32(0.13812561), np.float32(0.13516836), np.float32(0.11656367), np.float32(0.11479884), np.float32(0.11285153), np.float32(0.10299925), np.float32(0.10475669), np.float32(0.10455662), np.float32(0.09907982), np.float32(0.084396146), np.float32(0.07441221), np.float32(0.06946858), np.float32(0.051317494), np.float32(0.049025893), np.float32(0.04978739), np.float32(0.051803593), np.float32(0.048568938), np.float32(0.051784307), np.float32(0.055899154), np.float32(0.053672966), np.float32(0.04876044), np.float32(0.054638587), np.float32(0.061795328), np.float32(0.06306627), np.float32(0.07269216), np.float32(0.07950856), np.float32(0.09471036), np.float32(0.09756583), np.float32(0.09476389), np.float32(0.103637606), np.float32(0.11430594), np.float32(0.10808054), np.float32(0.1190286), np.float32(0.12857395), np.float32(0.13345999), np.float32(0.162678), np.float32(0.17787375), np.float32(0.18092915), np.float32(0.19275829), np.float32(0.17191693), np.float32(0.17368798), np.float32(0.1630498), np.float32(0.16552982), np.float32(0.1731805), np.float32(0.19192642), np.float32(0.16892998), np.float32(0.15901822), np.float32(0.13868463), np.float32(0.15023537), np.float32(0.15935867), np.float32(0.1566968), np.float32(0.16626148), np.float32(0.19714911), np.float32(0.20120847), np.float32(0.21517773), np.float32(0.21115912), np.float32(0.23121722), np.float32(0.19960463), np.float32(0.20393564), np.float32(0.17776667), np.float32(0.17301014), np.float32(0.16359258), np.float32(0.17625354)], 'MSFLMPGTVVRALASAPCSSSRCFSTSAAALKKSNRARGAARKSPRNQALFAALSPRLSPRQGGLATAAVSAGGKSSQKASNNLEPKEGETLLTLEQACEQLQARGAAKRPLNAFEVHIVTSVSSHQTNALRGRIAYPKDPRTKQERLLIFAEEGSDAAEAVKEIVQSEAASSSSPSEPGIILGGSELVSQVLNNRIAGFTKVLCTNTLLSEVSKGLARSLGPKGLMPNPRRGTVVPSDDRKAILNAIRESKGAMDWRSDKVGVIRGAVGRLNFGKQDVRNNVTTLLDAIVQKVPTLGSQQAVQGTGQTKQYTPREKRSPGELKKAASIIKQVHLSSTQGPGIKLDLRDVLA': [np.float32(0.97947377), np.float32(0.9783424), np.float32(0.97880435), np.float32(0.9770607), np.float32(0.9763599), np.float32(0.976194), np.float32(0.976779), np.float32(0.97655016), np.float32(0.97550255), np.float32(0.9724772), np.float32(0.96954376), np.float32(0.9715119), np.float32(0.96856123), np.float32(0.9640773), np.float32(0.96200436), np.float32(0.95782495), np.float32(0.95629203), np.float32(0.9592768), np.float32(0.9628616), np.float32(0.96441877), np.float32(0.97196555), np.float32(0.9739996), np.float32(0.9747863), np.float32(0.9748122), np.float32(0.97240317), np.float32(0.97162557), np.float32(0.9715801), np.float32(0.97109634), np.float32(0.97276413), np.float32(0.97355497), np.float32(0.97378695), np.float32(0.97514594), np.float32(0.97381717), np.float32(0.96794355), np.float32(0.966344), np.float32(0.96676785), np.float32(0.96522254), np.float32(0.9644435), np.float32(0.9647726), np.float32(0.9683801), np.float32(0.96927845), np.float32(0.96933883), np.float32(0.97203445), np.float32(0.9696546), np.float32(0.96595985), np.float32(0.96706444), np.float32(0.9704779), np.float32(0.97038144), np.float32(0.9702526), np.float32(0.9724141), np.float32(0.9745588), np.float32(0.97456384), np.float32(0.97433585), np.float32(0.9759477), np.float32(0.9725356), np.float32(0.9717804), np.float32(0.9747501), np.float32(0.9772045), np.float32(0.97927105), np.float32(0.9791397), np.float32(0.9809263), np.float32(0.98089427), np.float32(0.98189765), np.float32(0.98263216), np.float32(0.98277575), np.float32(0.98289573), np.float32(0.98196167), np.float32(0.98318696), np.float32(0.98347324), np.float32(0.983263), np.float32(0.9830565), np.float32(0.9831871), np.float32(0.9834283), np.float32(0.98112226), np.float32(0.9787577), np.float32(0.97608167), np.float32(0.9736251), np.float32(0.96785957), np.float32(0.9637406), np.float32(0.9535002), np.float32(0.93990123), np.float32(0.92506963), np.float32(0.900103), np.float32(0.8757223), np.float32(0.86548233), np.float32(0.8572749), np.float32(0.8489287), np.float32(0.80667233), np.float32(0.76596016), np.float32(0.72045904), np.float32(0.6173087), np.float32(0.5573524), np.float32(0.53004503), np.float32(0.5059368), np.float32(0.45368293), np.float32(0.4304001), np.float32(0.40815353), np.float32(0.41983226), np.float32(0.3841901), np.float32(0.36288366), np.float32(0.38016754), np.float32(0.40127075), np.float32(0.38192034), np.float32(0.38539895), np.float32(0.38227183), np.float32(0.35992706), np.float32(0.3570439), np.float32(0.35011774), np.float32(0.31978142), np.float32(0.2942145), np.float32(0.30439523), np.float32(0.36633456), np.float32(0.3235172), np.float32(0.3131591), np.float32(0.35984644), np.float32(0.33061954), np.float32(0.30026218), np.float32(0.26609153), np.float32(0.26454246), np.float32(0.2330607), np.float32(0.23872279), np.float32(0.2017981), np.float32(0.20077589), np.float32(0.16819106), np.float32(0.1879114), np.float32(0.17154592), np.float32(0.17198177), np.float32(0.22728615), np.float32(0.2787959), np.float32(0.3268738), np.float32(0.31575802), np.float32(0.33763462), np.float32(0.3478926), np.float32(0.40845406), np.float32(0.36398625), np.float32(0.41343182), np.float32(0.39872637), np.float32(0.34306508), np.float32(0.31995976), np.float32(0.2864134), np.float32(0.26900828), np.float32(0.29200444), np.float32(0.2693592), np.float32(0.2034442), np.float32(0.1737515), np.float32(0.16797715), np.float32(0.15076032), np.float32(0.15563391), np.float32(0.15538062), np.float32(0.15412307), np.float32(0.1367038), np.float32(0.13942647), np.float32(0.1316807), np.float32(0.12128799), np.float32(0.104389176), np.float32(0.112823494), np.float32(0.111888975), np.float32(0.10608208), np.float32(0.10950881), np.float32(0.12549543), np.float32(0.13242896), np.float32(0.1472768), np.float32(0.1639981), np.float32(0.20437035), np.float32(0.23744278), np.float32(0.22767478), np.float32(0.21930517), np.float32(0.2354822), np.float32(0.20228101), np.float32(0.20406961), np.float32(0.25031924), np.float32(0.24290237), np.float32(0.24063976), np.float32(0.24772057), np.float32(0.29208174), np.float32(0.31820536), np.float32(0.2696508), np.float32(0.26158), np.float32(0.26990336), np.float32(0.27473724), np.float32(0.27615842), np.float32(0.20152502), np.float32(0.18617207), np.float32(0.18461443), np.float32(0.19362216), np.float32(0.14102857), np.float32(0.12905133), np.float32(0.113569565), np.float32(0.08299742), np.float32(0.07238729), np.float32(0.06980055), np.float32(0.066707216), np.float32(0.058959026), np.float32(0.054541633), np.float32(0.051786076), np.float32(0.05223253), np.float32(0.053409647), np.float32(0.05212504), np.float32(0.048081458), np.float32(0.04387357), np.float32(0.048240483), np.float32(0.04952306), np.float32(0.049059276), np.float32(0.051959045), np.float32(0.05558977), np.float32(0.05300454), np.float32(0.054903533), np.float32(0.06633526), np.float32(0.07000637), np.float32(0.06441117), np.float32(0.06469752), np.float32(0.07736313), np.float32(0.10078142), np.float32(0.10572386), np.float32(0.11115854), np.float32(0.117597215), np.float32(0.13953534), np.float32(0.18328165), np.float32(0.2058941), np.float32(0.23112765), np.float32(0.28022978), np.float32(0.2941727), np.float32(0.30435878), np.float32(0.36721256), np.float32(0.3500511), np.float32(0.39176086), np.float32(0.4739301), np.float32(0.39899424), np.float32(0.30692747), np.float32(0.29695928), np.float32(0.36151057), np.float32(0.30935827), np.float32(0.27073038), np.float32(0.33182728), np.float32(0.3968552), np.float32(0.36378902), np.float32(0.36868492), np.float32(0.3659229), np.float32(0.3566706), np.float32(0.37895566), np.float32(0.39765355), np.float32(0.35515544), np.float32(0.300722), np.float32(0.2566854), np.float32(0.22611657), np.float32(0.22316329), np.float32(0.22827592), np.float32(0.20795366), np.float32(0.21738002), np.float32(0.21667978), np.float32(0.20084997), np.float32(0.17756389), np.float32(0.17605218), np.float32(0.19333449), np.float32(0.18376829), np.float32(0.19430412), np.float32(0.22682737), np.float32(0.24366562), np.float32(0.24653706), np.float32(0.24844104), np.float32(0.28242698), np.float32(0.28398612), np.float32(0.3053402), np.float32(0.29278967), np.float32(0.2510884), np.float32(0.2846862), np.float32(0.2658532), np.float32(0.23042236), np.float32(0.21143074), np.float32(0.18858397), np.float32(0.17513894), np.float32(0.13242397), np.float32(0.1421396), np.float32(0.1278398), np.float32(0.12527199), np.float32(0.10472018), np.float32(0.10640729), np.float32(0.11118385), np.float32(0.11232518), np.float32(0.115561746), np.float32(0.12773192), np.float32(0.13978857), np.float32(0.12596092), np.float32(0.12340596), np.float32(0.13892946), np.float32(0.13605934), np.float32(0.14708576), np.float32(0.15784168), np.float32(0.16379404), np.float32(0.15532036), np.float32(0.1829645), np.float32(0.23728807), np.float32(0.28222576), np.float32(0.2833815), np.float32(0.32926628), np.float32(0.39185926), np.float32(0.45688182), np.float32(0.48848704), np.float32(0.60509646), np.float32(0.6964004), np.float32(0.73156697), np.float32(0.76894194), np.float32(0.8040022), np.float32(0.8342645), np.float32(0.8346174), np.float32(0.86992764), np.float32(0.90841526), np.float32(0.90832514), np.float32(0.9078295), np.float32(0.9032127), np.float32(0.8940053), np.float32(0.87776124), np.float32(0.8605982), np.float32(0.8432788), np.float32(0.8612682), np.float32(0.90519696), np.float32(0.9042429), np.float32(0.888139), np.float32(0.89745414), np.float32(0.88169134), np.float32(0.84992236), np.float32(0.7907868), np.float32(0.77091473), np.float32(0.73353195), np.float32(0.72335494), np.float32(0.70361274), np.float32(0.63689274), np.float32(0.6120166), np.float32(0.4703225), np.float32(0.37975165), np.float32(0.31583756), np.float32(0.29785463), np.float32(0.28524488), np.float32(0.26672858), np.float32(0.2663664), np.float32(0.25270313), np.float32(0.2584466), np.float32(0.25046173), np.float32(0.31210122), np.float32(0.34351504), np.float32(0.42417395), np.float32(0.5019094), np.float32(0.46463728), np.float32(0.7263094), np.float32(0.42763582), np.float32(0.6333274), np.float32(0.60262674), np.float32(0.71838987), np.float32(0.7158936), np.float32(0.66557753), np.float32(0.6396207), np.float32(0.00285965)], 'MKNAIHPENCNGAGTEEEASSAFHAEIDRVLLNNNGNHGDSSNEGGGGNGSGRGGATGSGNIAGLGGSESMWSPGGGKSHDVAQAFANALLLRNMNHVVGKGQPVVQNHRKAYQCKGDTINPMANGEDLRLSKIIRRLINENNPTVSLELCSKLDQAVRTPINMGYMTCSFVWILDNMLTLYKQCPPPVLEECSKTLGLIGFINRKSYPIYEEFIVKNYKSSKRMQKYMIMALRATLSCDTKCELHMYADKIMLLLKDFLENAESADIFIVVSNTLVQFAASYAETFECHFTDVVDIVIGWQLEAGQPTDLKTHCAQVLEQLTPFFSKQIDFSYGLLDQFVEDITTLEEGEPANTAERVGAFVGAFNTLLKCLARMQIFVGMPTCECIVKMAVDHLIKIMPTLHLNTEALVNINELICICLLNNFTGLDPILLEQVLLDQVKRMISLTELQRQSVLYLLLCTVRRLRARLTPSLVHFIFQSNPYMTKVRLRSPGETSYKLLLRTCQETLLIRNVPLLQQAYKYLVDDIDACLEKLLITAPRSKARKASVLLVFHLSALAALAKQTSSIIGMYACKPSILELLLTNCRAHELKFWSKYPAAQQAIFGLLVVHCQANHNFRTNSSLLRDQELSAENTSPTANSFASILRFLDSVLGQAHQLAPQNLRVLLQWIQMLLRECREKIDLLMEQENFRGICRNIAATASKLVPLESAACIQTVLDYGLERLEKYPKLLILYRDTALQQLQMLSTNYHAPYFQIYAQLPLHLTLTGGESSMPGMASRRVSVWQQRISQYSAVRDNVFRDFFDRVQKPEQDSLIHCLRELFVRSCQVAPQDERQMNLSQCTKRCQRLAIAWLQFEAARYCVDQRLRTTVGKPQETFLGFEAIIMRHARLLSGCAKEIERSALDDLSLEELLSMQSNLSLLLGFLDALEKLIYNAAEGSAFALRPPEKQVAAFFRLNNPTCQSWFNRIRIGVVIIAMHVQQPELVIRYAQQILVNSKTQDPTYSQAIVYMAWSLVSCQEADSLRGLRLWARGKSCKSYKWLKYAADQAAGKRESALAGYRTILAEKELQSELEPHTRQFVVSQMMQCLQDLGQWSQLVELKQQQMTRPEDRELNPFLQRSNVEVNALERLLAKSEESCSSMDALGGVFQQLSLWPSNWDESVSSSGLSERASFSSIHMRQRTEDIVLHKLLEDRCVPDQAKNLLDTQWRDSLLNPSFDQRSCKELTLLRHIVQGVSGGQELSLLPVSSGRCQNRSKFISSAILMRCLAWTQLLRQHCAPGSWETLCLDAAAAAREEGNLQLAETLLTQFFGQPIGEIAALFSLEQGVQTDNPEMLRGYSELVKCLHLQQQQSQTHSGDLSSSIDVCAALCLNIQKSNNQPAAGADLLLNLADWIAVRTCNGLTTNQSPVLIQLLDQLPECPLTCDSSQPLAIPQAERMVARLVHSCLQQRPNYAEALIAYGNWCYRWGKKVADSCCVLTQADATAISQALDIPQPLESEKLDELLQALSTEQPPANCVEVCPDAARARDDEAAKNRLRRLTFLADKTPEALDAILQIWRRAIANTYDYYKDAARSYFQYLSFKSGSGPEKPEGEGVVSQRERLHVDDSNLVTTTLRLLRLIVKHASGLQEVLEQGLHTTPIAPWKVIIPQLFSRLNHHEPYVRKSVCDLLCRLAKSRPQLVIFPAVVGANREQQDATAPPATARPTTEDACCYGYLLGELSKQAPEAVQHVKLMVKELRRVCLLWDEYWIHSLAHIYNTYVSRVSALATDFRPDDHEGKNNRFNVWRPQLLADLEALVAVTSRPPETTYERSFRKRFDAPIRLTVDALRHRRYPEAWDKLKQLYHILQSNMIRGSGSTLKMQSISPVLCGIGRMRISMPGLDAHGPDGDQVYIESVESSVCVLPTKTKPKKVAFYGSNGQRYTFLFKGMEDLHLDERIMQFLSISNAIMACRSDAPGNGCYRAHHYSVIPLGPQSGLISWVDGVTPVFALYKKWQQRRSQVAGNAGAGAVANVPRRFTDLFYNKLSPLLAKHNMQVSDPRRQWPISVLLQVLDELSQETPNDLLARELWCQAGNAAEWRQSVRRFVRCMSVMSMIGYVIGLGDRHLDNVLINLGSGDIVHIDYNVCFEKGRTLRIPEKVPFRLTQNLVQAMGITGIEGPFRLGCEYVLKVMRKERETLLTLLEAFVYDPLVDWTTNDDAQALRRSLNAKLQESADGGGAGGLGVGDLKYHKKDKNKGKPLDSDVKRQPFLSKLGMLQKYWSTNKTELMPQLEEMEQEVGNLQAAQAKQVVAEEELVKLNQRSALIAEIKSLGTAIESHSFNTASLRNAVRRGHSEALALLSTERLPDFGRVQCILRSYGQCLQLYHLLDLQGQLVKLQMESNSENAREFSALTEALQLSGLDSMRSQLNELLGRMDMVAQKSSKHLQEYAGVMNFYPEQSHRQNLFVRFHDSFATYIQNGYTADSTTNTNSPSSSIICKADVVGVAEAMEYSWERLGCQLHEASKLYAANQAQALTLGAPTTALLSMIVQSGCSQLLLKASLVRTLDRAGGAFAAYEQVALASHDDGLLHHQLLFIHLVRTMLQGVLVMTKEEDQHLAQLESLLSALSHLKKMFEYDLPANLYRLLLLQPNLGKLSALCHLSASSLAQLFLEATMENGHKPPDQFPVERRFLLTLQPVYDQFLLASTSLDSLVSSMQSMLEDVHDVQTQQIMELGLMRSCHTELNDECFFGLVSEALESSRTCDVREMARPMLGFIHRLQVEKLAGLLPILTRNFYTAVGPQCLPTASCGDPAQADHLCESLFISLQSDGALLQQQAEIALLSQQVDLHTLAASAQYWAYSEALGSQLRCGPHIVSRPKLTAAIGECWLELDQKLTALQQLQAGLESQLSQLQTQRSNWNRNHIDNLLRMEQCNKQRTMSHVALLQKMTDGAGAVARLEQNAIVVGEEGQALVDHLEQWLAAHGQWQASSSRISAVEQSMVELLDPEGAIDHYWLENVQGLLEEQTCKVHREIAAIEGEQQSKHRFICTLLKETLRLLENMPRFHVQSLCSEAQAQGQGKMEYANVQLLSDHLREGQGLMQSLYMRLQELRKDICSDRRVLQPSMLQNWRHQLEMILTLAKQEVNEFFKGLEDFMQHAGETDSYEIFTHAKGSGNVHEQKRNAYGVSVWKKIRMKLEGRDPDSNQRSTVAEQVDYVIREACNPENLAVLYEGWTPWV': [np.float32(0.95914483), np.float32(0.9591853), np.float32(0.9597795), np.float32(0.9640398), np.float32(0.9655417), np.float32(0.9662851), np.float32(0.96689487), np.float32(0.9676431), np.float32(0.96743125), np.float32(0.96738786), np.float32(0.96748805), np.float32(0.96695673), np.float32(0.96598166), np.float32(0.95892394), np.float32(0.9533142), np.float32(0.9373388), np.float32(0.9240912), np.float32(0.91323525), np.float32(0.88491493), np.float32(0.8699809), np.float32(0.84759825), np.float32(0.8454042), np.float32(0.8540507), np.float32(0.846086), np.float32(0.8288212), np.float32(0.8413852), np.float32(0.8551551), np.float32(0.8610226), np.float32(0.86104584), np.float32(0.84935266), np.float32(0.85717523), np.float32(0.8791802), np.float32(0.90263796), np.float32(0.9175546), np.float32(0.9296573), np.float32(0.94639665), np.float32(0.95154345), np.float32(0.9578688), np.float32(0.96025574), np.float32(0.96387845), np.float32(0.96881515), np.float32(0.9725523), np.float32(0.9763001), np.float32(0.978255), np.float32(0.97955745), np.float32(0.9815702), np.float32(0.98296124), np.float32(0.9838398), np.float32(0.9845658), np.float32(0.9851482), np.float32(0.985609), np.float32(0.98580325), np.float32(0.98569995), np.float32(0.98594487), np.float32(0.98632807), np.float32(0.9862927), np.float32(0.98616403), np.float32(0.98589534), np.float32(0.9852105), np.float32(0.98428464), np.float32(0.98402816), np.float32(0.98346025), np.float32(0.98257184), np.float32(0.98059505), np.float32(0.98020726), np.float32(0.97757894), np.float32(0.9776717), np.float32(0.9778782), np.float32(0.9723083), np.float32(0.9700815), np.float32(0.9663603), np.float32(0.9599444), np.float32(0.9550191), np.float32(0.93804145), np.float32(0.9019527), np.float32(0.9102287), np.float32(0.8915027), np.float32(0.8180903), np.float32(0.7575994), np.float32(0.7164497), np.float32(0.44949755), np.float32(0.19915485), np.float32(0.16863556), np.float32(0.116965495), np.float32(0.12511434), np.float32(0.29149655), np.float32(0.21061438), np.float32(0.17751639), np.float32(0.14929262), np.float32(0.16578849), np.float32(0.13603288), np.float32(0.14341806), np.float32(0.17503087), np.float32(0.21509334), np.float32(0.16333613), np.float32(0.2569264), np.float32(0.2442784), np.float32(0.31118867), np.float32(0.3312675), np.float32(0.42127526), np.float32(0.456804), np.float32(0.48967034), np.float32(0.5622113), np.float32(0.65137005), np.float32(0.6524396), np.float32(0.6608773), np.float32(0.66464984), np.float32(0.7161134), np.float32(0.67592776), np.float32(0.72152233), np.float32(0.6996109), np.float32(0.6332044), np.float32(0.57504475), np.float32(0.5372994), np.float32(0.53707874), np.float32(0.49151298), np.float32(0.42856935), np.float32(0.41069925), np.float32(0.37963766), np.float32(0.2968714), np.float32(0.27690655), np.float32(0.26311836), np.float32(0.2419499), np.float32(0.19547759), np.float32(0.17126088), np.float32(0.16489618), np.float32(0.11749183), np.float32(0.1052713), np.float32(0.10827891), np.float32(0.10853422), np.float32(0.095211595), np.float32(0.09413154), np.float32(0.09923378), np.float32(0.1062786), np.float32(0.0941312), np.float32(0.09033551), np.float32(0.08555206), np.float32(0.08027991), np.float32(0.067697406), np.float32(0.05897464), np.float32(0.06034239), np.float32(0.059679136), np.float32(0.05107534), np.float32(0.05567423), np.float32(0.06453788), np.float32(0.060372338), np.float32(0.06337186), np.float32(0.07804879), np.float32(0.08113483), np.float32(0.08755041), np.float32(0.101709865), np.float32(0.109650366), np.float32(0.09843965), np.float32(0.08987925), np.float32(0.07466521), np.float32(0.06638054), np.float32(0.06339251), np.float32(0.051497657), np.float32(0.051441472), np.float32(0.049321145), np.float32(0.046325438), np.float32(0.0423893), np.float32(0.04059353), np.float32(0.039213516), np.float32(0.0373402), np.float32(0.037000053), np.float32(0.03547503), np.float32(0.031884346), np.float32(0.028139194), np.float32(0.026686497), np.float32(0.024528135), np.float32(0.024313906), np.float32(0.026471242), np.float32(0.02740807), np.float32(0.030392077), np.float32(0.03287764), np.float32(0.038925815), np.float32(0.04112317), np.float32(0.040883757), np.float32(0.04360214), np.float32(0.04603052), np.float32(0.04837234), np.float32(0.051946703), np.float32(0.06505943), np.float32(0.06759482), np.float32(0.06865392), np.float32(0.07736995), np.float32(0.08110114), np.float32(0.074948944), np.float32(0.074271895), np.float32(0.076579615), np.float32(0.072611205), np.float32(0.070797786), np.float32(0.08049813), np.float32(0.09251863), np.float32(0.08394356), np.float32(0.07301546), np.float32(0.074585885), np.float32(0.06914045), np.float32(0.061191697), np.float32(0.055919435), np.float32(0.063873775), np.float32(0.063177854), np.float32(0.057122223), np.float32(0.057944734), np.float32(0.06734787), np.float32(0.0652847), np.float32(0.055676647), np.float32(0.06834807), np.float32(0.07182189), np.float32(0.07034396), np.float32(0.08396235), np.float32(0.103578694), np.float32(0.09207722), np.float32(0.091756105), np.float32(0.096921295), np.float32(0.09328854), np.float32(0.07981237), np.float32(0.066172436), np.float32(0.063807935), np.float32(0.05909985), np.float32(0.052203126), np.float32(0.05155198), np.float32(0.053069804), np.float32(0.053083677), np.float32(0.04899155), np.float32(0.0522571), np.float32(0.05671622), np.float32(0.061593726), np.float32(0.060449626), np.float32(0.065307386), np.float32(0.06644901), np.float32(0.062034786), np.float32(0.05437509), np.float32(0.05218308), np.float32(0.04632274), np.float32(0.03994438), np.float32(0.040733747), np.float32(0.044227514), np.float32(0.04178437), np.float32(0.03700741), np.float32(0.038160454), np.float32(0.041617163), np.float32(0.038699593), np.float32(0.03677677), np.float32(0.04287034), np.float32(0.043913133), np.float32(0.042675827), np.float32(0.04091451), np.float32(0.04769503), np.float32(0.05212052), np.float32(0.053056516), np.float32(0.05686627), np.float32(0.054923687), np.float32(0.049579136), np.float32(0.05064664), np.float32(0.043599017), np.float32(0.042009585), np.float32(0.03926707), np.float32(0.03828193), np.float32(0.035511978), np.float32(0.035494298), np.float32(0.03247584), np.float32(0.030862678), np.float32(0.03292106), np.float32(0.033211824), np.float32(0.033868905), np.float32(0.034833338), np.float32(0.034128226), np.float32(0.034000576), np.float32(0.033120945), np.float32(0.033799782), np.float32(0.034537148), np.float32(0.03375875), np.float32(0.033788394), np.float32(0.03099962), np.float32(0.029113926), np.float32(0.029657107), np.float32(0.029601796), np.float32(0.025894234), np.float32(0.029368278), np.float32(0.032991935), np.float32(0.03222524), np.float32(0.0310104), np.float32(0.03298622), np.float32(0.03313936), np.float32(0.03004364), np.float32(0.029528918), np.float32(0.032167185), np.float32(0.03224641), np.float32(0.032172572), np.float32(0.03643215), np.float32(0.044042133), np.float32(0.048738677), np.float32(0.05297108), np.float32(0.06152144), np.float32(0.0688567), np.float32(0.06718804), np.float32(0.0765278), np.float32(0.07769115), np.float32(0.07951821), np.float32(0.084916174), np.float32(0.08411305), np.float32(0.078690745), np.float32(0.07281377), np.float32(0.074865386), np.float32(0.07117777), np.float32(0.06829828), np.float32(0.07611132), np.float32(0.08490095), np.float32(0.086121954), np.float32(0.08864552), np.float32(0.09727649), np.float32(0.09639787), np.float32(0.08876325), np.float32(0.09225442), np.float32(0.096219085), np.float32(0.09126206), np.float32(0.08344075), np.float32(0.08387161), np.float32(0.0769202), np.float32(0.06706594), np.float32(0.06032321), np.float32(0.06839562), np.float32(0.0577856), np.float32(0.050639853), np.float32(0.054537456), np.float32(0.06595295), np.float32(0.059771802), np.float32(0.05099621), np.float32(0.06429523), np.float32(0.07490349), np.float32(0.06433195), np.float32(0.06376444), np.float32(0.07748183), np.float32(0.08194105), np.float32(0.08187467), np.float32(0.10608056), np.float32(0.121983245), np.float32(0.1257026), np.float32(0.1302301), np.float32(0.13266426), np.float32(0.16518036), np.float32(0.16150038), np.float32(0.17278437), np.float32(0.19811015), np.float32(0.20331396), np.float32(0.18298417), np.float32(0.17372371), np.float32(0.18455385), np.float32(0.15215437), np.float32(0.1377036), np.float32(0.1442267), np.float32(0.13842806), np.float32(0.12576734), np.float32(0.118846014), np.float32(0.120611124), np.float32(0.109792456), np.float32(0.093233), np.float32(0.10215175), np.float32(0.085289024), np.float32(0.06407698), np.float32(0.05478854), np.float32(0.0481462), np.float32(0.04118427), np.float32(0.03591692), np.float32(0.03131679), np.float32(0.03136899), np.float32(0.030673943), np.float32(0.02966898), np.float32(0.028465504), np.float32(0.031303782), np.float32(0.032804124), np.float32(0.030882133), np.float32(0.03469353), np.float32(0.037475195), np.float32(0.032860924), np.float32(0.032495197), np.float32(0.037064224), np.float32(0.03594587), np.float32(0.031539787), np.float32(0.03131512), np.float32(0.03384061), np.float32(0.031229598), np.float32(0.027844759), np.float32(0.029319687), np.float32(0.034978665), np.float32(0.032548953), np.float32(0.03202233), np.float32(0.03508632), np.float32(0.03622576), np.float32(0.03737425), np.float32(0.04195377), np.float32(0.041708022), np.float32(0.04715243), np.float32(0.04602136), np.float32(0.048846863), np.float32(0.049595717), np.float32(0.044136498), np.float32(0.045162212), np.float32(0.052240442), np.float32(0.05174821), np.float32(0.047099978), np.float32(0.0460045), np.float32(0.04815116), np.float32(0.0466992), np.float32(0.044789094), np.float32(0.042481568), np.float32(0.043044224), np.float32(0.043936823), np.float32(0.03851813), np.float32(0.038264893), np.float32(0.04224784), np.float32(0.038920205), np.float32(0.03801192), np.float32(0.038974795), np.float32(0.03704557), np.float32(0.036038633), np.float32(0.034205575), np.float32(0.034269195), np.float32(0.029652132), np.float32(0.02898285), np.float32(0.03051619), np.float32(0.035501465), np.float32(0.03296866), np.float32(0.032983422), np.float32(0.032970604), np.float32(0.033964846), np.float32(0.034380633), np.float32(0.037905857), np.float32(0.04417542), np.float32(0.048147574), np.float32(0.052433487), np.float32(0.054736856), np.float32(0.05905135), np.float32(0.056147873), np.float32(0.056508705), np.float32(0.057567183), np.float32(0.055682726), np.float32(0.05029289), np.float32(0.051645055), np.float32(0.05245293), np.float32(0.05103378), np.float32(0.051968627), np.float32(0.049210533), np.float32(0.05290518), np.float32(0.049109776), np.float32(0.041619208), np.float32(0.038998976), np.float32(0.040643636), np.float32(0.03892131), np.float32(0.03301291), np.float32(0.036646795), np.float32(0.04345075), np.float32(0.038342234), np.float32(0.038381785), np.float32(0.043113858), np.float32(0.045630194), np.float32(0.04310966), np.float32(0.04192173), np.float32(0.04170041), np.float32(0.040324766), np.float32(0.037615463), np.float32(0.036227904), np.float32(0.032735478), np.float32(0.031311926), np.float32(0.027071808), np.float32(0.02777121), np.float32(0.032497566), np.float32(0.032589022), np.float32(0.034006417), np.float32(0.0392857), np.float32(0.043779235), np.float32(0.045884915), np.float32(0.051186454), np.float32(0.061908238), np.float32(0.06245311), np.float32(0.061514657), np.float32(0.077420734), np.float32(0.09255457), np.float32(0.098087125), np.float32(0.096204884), np.float32(0.10630714), np.float32(0.10966524), np.float32(0.11267986), np.float32(0.11061689), np.float32(0.11676569), np.float32(0.12527476), np.float32(0.11746971), np.float32(0.10960594), np.float32(0.11007529), np.float32(0.11957983), np.float32(0.105372205), np.float32(0.10953939), np.float32(0.10425591), np.float32(0.09215604), np.float32(0.08953198), np.float32(0.079017), np.float32(0.07943792), np.float32(0.07666208), np.float32(0.08499319), np.float32(0.078832135), np.float32(0.07635712), np.float32(0.07066976), np.float32(0.06623362), np.float32(0.054520763), np.float32(0.056761976), np.float32(0.05626266), np.float32(0.045362875), np.float32(0.042072427), np.float32(0.05058326), np.float32(0.04867474), np.float32(0.044254016), np.float32(0.044418547), np.float32(0.053582653), np.float32(0.052267846), np.float32(0.04751887), np.float32(0.052039083), np.float32(0.051958986), np.float32(0.04453371), np.float32(0.041980587), np.float32(0.046142746), np.float32(0.051625524), np.float32(0.047432303), np.float32(0.041695543), np.float32(0.04274405), np.float32(0.046104994), np.float32(0.044418193), np.float32(0.05186474), np.float32(0.06498258), np.float32(0.06839386), np.float32(0.07275799), np.float32(0.07921559), np.float32(0.08821305), np.float32(0.084523425), np.float32(0.08128881), np.float32(0.08648334), np.float32(0.08894044), np.float32(0.07607308), np.float32(0.069683194), np.float32(0.07283638), np.float32(0.06771906), np.float32(0.059455637), np.float32(0.058795527), np.float32(0.06144508), np.float32(0.056407247), np.float32(0.048049048), np.float32(0.051951695), np.float32(0.055411074), np.float32(0.04886855), np.float32(0.046579674), np.float32(0.054334376), np.float32(0.054674122), np.float32(0.046853013), np.float32(0.042975765), np.float32(0.038478233), np.float32(0.03275103), np.float32(0.027956188), np.float32(0.02339062), np.float32(0.023013683), np.float32(0.025389187), np.float32(0.028665591), np.float32(0.032282304), np.float32(0.036540363), np.float32(0.038234554), np.float32(0.04008612), np.float32(0.03999598), np.float32(0.040254053), np.float32(0.042291302), np.float32(0.04361601), np.float32(0.042497057), np.float32(0.04012319), np.float32(0.04235949), np.float32(0.045632064), np.float32(0.04452811), np.float32(0.0447824), np.float32(0.04260729), np.float32(0.045388218), np.float32(0.049748987), np.float32(0.046749678), np.float32(0.05157168), np.float32(0.054734387), np.float32(0.058520406), np.float32(0.065141514), np.float32(0.07458907), np.float32(0.07476836), np.float32(0.08209489), np.float32(0.07758083), np.float32(0.07475804), np.float32(0.072355114), np.float32(0.07197408), np.float32(0.072007306), np.float32(0.060127813), np.float32(0.061473183), np.float32(0.062479354), np.float32(0.063711084), np.float32(0.052895878), np.float32(0.046138644), np.float32(0.0461724), np.float32(0.03737046), np.float32(0.033930108), np.float32(0.035286807), np.float32(0.033269547), np.float32(0.035459626), np.float32(0.03437729), np.float32(0.035097074), np.float32(0.03478955), np.float32(0.03441521), np.float32(0.033779707), np.float32(0.035830963), np.float32(0.033554457), np.float32(0.037260447), np.float32(0.04098585), np.float32(0.048264757), np.float32(0.055969443), np.float32(0.07318327), np.float32(0.09573054), np.float32(0.12488792), np.float32(0.14112262), np.float32(0.16013183), np.float32(0.20324631), np.float32(0.23028661), np.float32(0.28599998), np.float32(0.34051612), np.float32(0.36802542), np.float32(0.36493814), np.float32(0.35877055), np.float32(0.34101853), np.float32(0.38620162), np.float32(0.36865303), np.float32(0.32721874), np.float32(0.2853849), np.float32(0.2695274), np.float32(0.22992748), np.float32(0.18968213), np.float32(0.20230871), np.float32(0.1841974), np.float32(0.16626677), np.float32(0.13721348), np.float32(0.117817), np.float32(0.09858486), np.float32(0.082363635), np.float32(0.07565769), np.float32(0.07657083), np.float32(0.07290131), np.float32(0.06514347), np.float32(0.06761377), np.float32(0.06368845), np.float32(0.057378806), np.float32(0.056439873), np.float32(0.06431156), np.float32(0.062055435), np.float32(0.050886903), np.float32(0.05803992), np.float32(0.06327952), np.float32(0.05508226), np.float32(0.048337802), np.float32(0.05896801), np.float32(0.061907638), np.float32(0.047813162), np.float32(0.05604698), np.float32(0.067491196), np.float32(0.059243236), np.float32(0.05094302), np.float32(0.063346975), np.float32(0.06758642), np.float32(0.053303804), np.float32(0.051280677), np.float32(0.057848424), np.float32(0.053978395), np.float32(0.042668972), np.float32(0.043467928), np.float32(0.043244828), np.float32(0.04125694), np.float32(0.034465972), np.float32(0.039743047), np.float32(0.049202435), np.float32(0.052618347), np.float32(0.05800264), np.float32(0.064889), np.float32(0.08059653), np.float32(0.07798319), np.float32(0.0756223), np.float32(0.08017497), np.float32(0.08038598), np.float32(0.08013972), np.float32(0.07722864), np.float32(0.08492025), np.float32(0.07755937), np.float32(0.069917776), np.float32(0.07271394), np.float32(0.07638886), np.float32(0.07221122), np.float32(0.06778814), np.float32(0.07248648), np.float32(0.0697358), np.float32(0.06722888), np.float32(0.07293101), np.float32(0.07163447), np.float32(0.062313925), np.float32(0.059994455), np.float32(0.04970455), np.float32(0.04470535), np.float32(0.048964016), np.float32(0.048268065), np.float32(0.041493524), np.float32(0.043976914), np.float32(0.054051515), np.float32(0.047859054), np.float32(0.045323644), np.float32(0.048899196), np.float32(0.055136964), np.float32(0.057155866), np.float32(0.052157287), np.float32(0.06188414), np.float32(0.06560434), np.float32(0.051027156), np.float32(0.050947577), np.float32(0.056972865), np.float32(0.04996156), np.float32(0.046600666), np.float32(0.045116708), np.float32(0.04449905), np.float32(0.041489683), np.float32(0.03862985), np.float32(0.043604206), np.float32(0.04514469), np.float32(0.04178351), np.float32(0.041698817), np.float32(0.047743198), np.float32(0.051082145), np.float32(0.045499146), np.float32(0.04549296), np.float32(0.04843391), np.float32(0.04722059), np.float32(0.0402894), np.float32(0.040965695), np.float32(0.04796419), np.float32(0.042414527), np.float32(0.03874575), np.float32(0.04169597), np.float32(0.040240936), np.float32(0.035955735), np.float32(0.035480194), np.float32(0.04022022), np.float32(0.03861772), np.float32(0.03787157), np.float32(0.042782597), np.float32(0.044699326), np.float32(0.040511444), np.float32(0.04111313), np.float32(0.042180438), np.float32(0.046137135), np.float32(0.039537124), np.float32(0.040447485), np.float32(0.043098215), np.float32(0.045385666), np.float32(0.04755255), np.float32(0.052576017), np.float32(0.05994266), np.float32(0.06108388), np.float32(0.061403483), np.float32(0.064377375), np.float32(0.071534775), np.float32(0.092098825), np.float32(0.09889377), np.float32(0.11848558), np.float32(0.1538675), np.float32(0.16406053), np.float32(0.16334069), np.float32(0.14690423), np.float32(0.13315235), np.float32(0.1118186), np.float32(0.1211912), np.float32(0.123295404), np.float32(0.12850714), np.float32(0.1304886), np.float32(0.12418216), np.float32(0.12644196), np.float32(0.13485557), np.float32(0.12762485), np.float32(0.1182758), np.float32(0.11890596), np.float32(0.096386865), np.float32(0.08457755), np.float32(0.08469847), np.float32(0.08573752), np.float32(0.07650447), np.float32(0.06566993), np.float32(0.06904888), np.float32(0.0752211), np.float32(0.07027996), np.float32(0.062075507), np.float32(0.06962051), np.float32(0.074686974), np.float32(0.067680985), np.float32(0.07435074), np.float32(0.08856186), np.float32(0.09930082), np.float32(0.09921659), np.float32(0.101325035), np.float32(0.10905554), np.float32(0.1041089), np.float32(0.092722915), np.float32(0.0907659), np.float32(0.09471719), np.float32(0.082252055), np.float32(0.07584444), np.float32(0.073337704), np.float32(0.07282836), np.float32(0.060853336), np.float32(0.05654606), np.float32(0.056933027), np.float32(0.06012382), np.float32(0.055825412), np.float32(0.059498932), np.float32(0.06647585), np.float32(0.06734305), np.float32(0.06390108), np.float32(0.06825576), np.float32(0.06929987), np.float32(0.066944286), np.float32(0.06954157), np.float32(0.0725555), np.float32(0.0758361), np.float32(0.07214506), np.float32(0.073058456), np.float32(0.079370156), np.float32(0.08850885), np.float32(0.08730423), np.float32(0.08379347), np.float32(0.09307775), np.float32(0.10976016), np.float32(0.11105518), np.float32(0.10512189), np.float32(0.119738646), np.float32(0.13047172), np.float32(0.12155978), np.float32(0.12063338), np.float32(0.11441238), np.float32(0.097458206), np.float32(0.090392694), np.float32(0.08710238), np.float32(0.07469859), np.float32(0.065944694), np.float32(0.056423258), np.float32(0.046384502), np.float32(0.037278026), np.float32(0.034214407), np.float32(0.034901384), np.float32(0.03475661), np.float32(0.032050304), np.float32(0.034677435), np.float32(0.03485207), np.float32(0.04013431), np.float32(0.039854273), np.float32(0.04069959), np.float32(0.043454606), np.float32(0.0453011), np.float32(0.04634921), np.float32(0.04707828), np.float32(0.05064705), np.float32(0.05762758), np.float32(0.064460024), np.float32(0.072562255), np.float32(0.0765595), np.float32(0.07847184), np.float32(0.08126892), np.float32(0.08604237), np.float32(0.0839676), np.float32(0.085305616), np.float32(0.0938044), np.float32(0.0869597), np.float32(0.078638114), np.float32(0.08266798), np.float32(0.08794974), np.float32(0.077946395), np.float32(0.06829934), np.float32(0.07002617), np.float32(0.07365519), np.float32(0.06423356), np.float32(0.060114298), np.float32(0.06343098), np.float32(0.05672427), np.float32(0.048547376), np.float32(0.05069803), np.float32(0.0512214), np.float32(0.04158717), np.float32(0.037866198), np.float32(0.046209008), np.float32(0.04948428), np.float32(0.05031982), np.float32(0.055861246), np.float32(0.063007705), np.float32(0.07058504), np.float32(0.07382126), np.float32(0.08213916), np.float32(0.08689456), np.float32(0.09358018), np.float32(0.10037208), np.float32(0.104419455), np.float32(0.103888735), np.float32(0.09482668), np.float32(0.09804037), np.float32(0.108968936), np.float32(0.10527192), np.float32(0.09910466), np.float32(0.09353727), np.float32(0.09588357), np.float32(0.083846), np.float32(0.07426039), np.float32(0.07935913), np.float32(0.07424669), np.float32(0.0662689), np.float32(0.057452712), np.float32(0.059247043), np.float32(0.054017097), np.float32(0.045764558), np.float32(0.04387353), np.float32(0.0453301), np.float32(0.046391454), np.float32(0.04312512), np.float32(0.046086032), np.float32(0.05091762), np.float32(0.05555858), np.float32(0.05653245), np.float32(0.060439095), np.float32(0.059323065), np.float32(0.061575048), np.float32(0.06246884), np.float32(0.06329225), np.float32(0.07492079), np.float32(0.07136758), np.float32(0.07989967), np.float32(0.10500509), np.float32(0.119851336), np.float32(0.13273051), np.float32(0.13871351), np.float32(0.15004548), np.float32(0.13327111), np.float32(0.12503637), np.float32(0.13176197), np.float32(0.13459618), np.float32(0.12317995), np.float32(0.14139871), np.float32(0.14926803), np.float32(0.14564009), np.float32(0.15317045), np.float32(0.17939343), np.float32(0.18665515), np.float32(0.14949554), np.float32(0.15584438), np.float32(0.15381536), np.float32(0.1440741), np.float32(0.11968122), np.float32(0.11408917), np.float32(0.110227495), np.float32(0.10002556), np.float32(0.09495806), np.float32(0.08491729), np.float32(0.06795748), np.float32(0.05887084), np.float32(0.060785394), np.float32(0.06342761), np.float32(0.063647754), np.float32(0.072556734), np.float32(0.07179664), np.float32(0.07668313), np.float32(0.06261333), np.float32(0.066954486), np.float32(0.057975613), np.float32(0.05842876), np.float32(0.056111973), np.float32(0.05224233), np.float32(0.04767906), np.float32(0.057135943), np.float32(0.06954964), np.float32(0.058426645), np.float32(0.051321197), np.float32(0.05744858), np.float32(0.0521977), np.float32(0.051536962), np.float32(0.05613477), np.float32(0.066686176), np.float32(0.08703899), np.float32(0.097125456), np.float32(0.12036781), np.float32(0.13291346), np.float32(0.1486934), np.float32(0.15823469), np.float32(0.17004128), np.float32(0.16835764), np.float32(0.18537982), np.float32(0.1731958), np.float32(0.1930401), np.float32(0.26246682), np.float32(0.23197943), np.float32(0.2330981), np.float32(0.22562507), np.float32(0.20588815), np.float32(0.050694708), np.float32(0.04922584), np.float32(0.05102905), np.float32(0.049290378), np.float32(0.047209226), np.float32(0.051733628), np.float32(0.05060636), np.float32(0.051072918), np.float32(0.049858857), np.float32(0.047607888), np.float32(0.042048555), np.float32(0.03590189), np.float32(0.031723134), np.float32(0.032066397), np.float32(0.028924236), np.float32(0.027185941), np.float32(0.03155116), np.float32(0.036527038), np.float32(0.036120057), np.float32(0.040914603), np.float32(0.0476758), np.float32(0.054767888), np.float32(0.057960067), np.float32(0.0663817), np.float32(0.07668313), np.float32(0.09051482), np.float32(0.09778799), np.float32(0.10047189), np.float32(0.11945342), np.float32(0.12648883), np.float32(0.12471221), np.float32(0.11906471), np.float32(0.116468795), np.float32(0.10691735), np.float32(0.09186793), np.float32(0.09228633), np.float32(0.097615995), np.float32(0.09447373), np.float32(0.099965796), np.float32(0.10496518), np.float32(0.11200114), np.float32(0.118840925), np.float32(0.13108027), np.float32(0.14249393), np.float32(0.13834688), np.float32(0.12600945), np.float32(0.11760782), np.float32(0.114547364), np.float32(0.1107454), np.float32(0.10411997), np.float32(0.110509604), np.float32(0.11302951), np.float32(0.09628605), np.float32(0.09922595), np.float32(0.11074216), np.float32(0.12087978), np.float32(0.13101527), np.float32(0.14178279), np.float32(0.14816512), np.float32(0.14413355), np.float32(0.14697075), np.float32(0.14122647), np.float32(0.14459422), np.float32(0.15565573), np.float32(0.15936492), np.float32(0.14481364), np.float32(0.14387982), np.float32(0.14513353), np.float32(0.15136181), np.float32(0.14858979), np.float32(0.13208993), np.float32(0.12837134), np.float32(0.13332841), np.float32(0.11388046), np.float32(0.106406905), np.float32(0.11135659), np.float32(0.10396658), np.float32(0.09421458), np.float32(0.0949968), np.float32(0.09326317), np.float32(0.08945196), np.float32(0.095436506), np.float32(0.0939109), np.float32(0.086866684), np.float32(0.07561485), np.float32(0.07948246), np.float32(0.0771725), np.float32(0.073747195), np.float32(0.07430072), np.float32(0.07427256), np.float32(0.07793894), np.float32(0.079660356), np.float32(0.1027767), np.float32(0.10807321), np.float32(0.11508136), np.float32(0.12654838), np.float32(0.14708258), np.float32(0.16138643), np.float32(0.181556), np.float32(0.18916838), np.float32(0.22639264), np.float32(0.28120324), np.float32(0.27691132), np.float32(0.28605345), np.float32(0.318005), np.float32(0.31768212), np.float32(0.3099611), np.float32(0.35085055), np.float32(0.39627704), np.float32(0.36839116), np.float32(0.3822233), np.float32(0.39436755), np.float32(0.3981628), np.float32(0.3933534), np.float32(0.3948298), np.float32(0.38686782), np.float32(0.33785906), np.float32(0.32001078), np.float32(0.34424987), np.float32(0.33681625), np.float32(0.3109013), np.float32(0.29200032), np.float32(0.30150172), np.float32(0.28907508), np.float32(0.29797113), np.float32(0.31735653), np.float32(0.32439706), np.float32(0.3045971), np.float32(0.32920152), np.float32(0.32564306), np.float32(0.3102591), np.float32(0.28588918), np.float32(0.2982555), np.float32(0.28519908), np.float32(0.278079), np.float32(0.24704044), np.float32(0.23407078), np.float32(0.23369575), np.float32(0.22456247), np.float32(0.27586678), np.float32(0.28112692), np.float32(0.27112946), np.float32(0.27030712), np.float32(0.2646966), np.float32(0.25328347), np.float32(0.29121023), np.float32(0.23468162), np.float32(0.2597508), np.float32(0.23467109), np.float32(0.21044296), np.float32(0.22614998), np.float32(0.24745363), np.float32(0.25276968), np.float32(0.32703286), np.float32(0.38337106), np.float32(0.41060486), np.float32(0.45725968), np.float32(0.58259726), np.float32(0.6375555), np.float32(0.7122181), np.float32(0.71716), np.float32(0.7274805), np.float32(0.8379682), np.float32(0.83345246), np.float32(0.74827075), np.float32(0.7410658), np.float32(0.80057967), np.float32(0.7756428), np.float32(0.71076006), np.float32(0.6994116), np.float32(0.7036901), np.float32(0.7046396), np.float32(0.69168043), np.float32(0.5739123), np.float32(0.5207691), np.float32(0.45075083), np.float32(0.38446215), np.float32(0.31172818), np.float32(0.2733402), np.float32(0.21115674), np.float32(0.19656318), np.float32(0.20299116), np.float32(0.20276475), np.float32(0.16756079), np.float32(0.15446785), np.float32(0.11407959), np.float32(0.118105784), np.float32(0.12450763), np.float32(0.13060686), np.float32(0.12281085), np.float32(0.12786108), np.float32(0.13197196), np.float32(0.13482764), np.float32(0.13013166), np.float32(0.1336424), np.float32(0.14255483), np.float32(0.14169456), np.float32(0.13393474), np.float32(0.13922371), np.float32(0.16355455), np.float32(0.17600977), np.float32(0.17962176), np.float32(0.19173023), np.float32(0.19332348), np.float32(0.20628151), np.float32(0.21902561), np.float32(0.1999894), np.float32(0.23678), np.float32(0.28077322), np.float32(0.27938974), np.float32(0.28019705), np.float32(0.2508686), np.float32(0.2637628), np.float32(0.2558195), np.float32(0.20758007), np.float32(0.1978727), np.float32(0.19203065), np.float32(0.16921361), np.float32(0.16705067), np.float32(0.15344396), np.float32(0.13208005), np.float32(0.12919138), np.float32(0.11782526), np.float32(0.11027895), np.float32(0.100425616), np.float32(0.10971761), np.float32(0.118652605), np.float32(0.12182301), np.float32(0.11893258), np.float32(0.1294951), np.float32(0.1361072), np.float32(0.129698), np.float32(0.11287997), np.float32(0.09957354), np.float32(0.10685315), np.float32(0.1035017), np.float32(0.09475076), np.float32(0.10995975), np.float32(0.113706216), np.float32(0.1311001), np.float32(0.1309349), np.float32(0.14684854), np.float32(0.16907369), np.float32(0.17515768), np.float32(0.2084404), np.float32(0.21150969), np.float32(0.20581216), np.float32(0.21886905), np.float32(0.19736528), np.float32(0.16592999), np.float32(0.1256795), np.float32(0.12091572), np.float32(0.098467685), np.float32(0.08685545), np.float32(0.0892124), np.float32(0.08712688), np.float32(0.09343532), np.float32(0.079918616), np.float32(0.0718795), np.float32(0.077823825), np.float32(0.063766405), np.float32(0.051249985), np.float32(0.037674844), np.float32(0.033028014), np.float32(0.034256082), np.float32(0.028477434), np.float32(0.025524247), np.float32(0.025373222), np.float32(0.02686377), np.float32(0.025912486), np.float32(0.026368521), np.float32(0.026179306), np.float32(0.02971258), np.float32(0.034400288), np.float32(0.035454396), np.float32(0.037642505), np.float32(0.04255422), np.float32(0.042228375), np.float32(0.040250678), np.float32(0.04401236), np.float32(0.047568396), np.float32(0.049894333), np.float32(0.05309481), np.float32(0.06091758), np.float32(0.069873355), np.float32(0.09383873), np.float32(0.11125888), np.float32(0.10632413), np.float32(0.09479184), np.float32(0.09508001), np.float32(0.094751544), np.float32(0.08478938), np.float32(0.078836344), np.float32(0.073917925), np.float32(0.065538615), np.float32(0.06172096), np.float32(0.062220562), np.float32(0.06258223), np.float32(0.06140268), np.float32(0.064523965), np.float32(0.069072016), np.float32(0.07179076), np.float32(0.075383365), np.float32(0.07853619), np.float32(0.07719176), np.float32(0.07677898), np.float32(0.07380052), np.float32(0.063786246), np.float32(0.05428519), np.float32(0.046331), np.float32(0.039711174), np.float32(0.039799873), np.float32(0.03907445), np.float32(0.03614333), np.float32(0.04159176), np.float32(0.047921084), np.float32(0.046707608), np.float32(0.049983107), np.float32(0.058490492), np.float32(0.071696125), np.float32(0.07367472), np.float32(0.07859173), np.float32(0.093207784), np.float32(0.09335753), np.float32(0.08458435), np.float32(0.08842607), np.float32(0.08363076), np.float32(0.077937245), np.float32(0.07437035), np.float32(0.07328618), np.float32(0.07053858), np.float32(0.06717489), np.float32(0.07221996), np.float32(0.07507734), np.float32(0.072723605), np.float32(0.07672514), np.float32(0.07864012), np.float32(0.07575539), np.float32(0.07639634), np.float32(0.08155318), np.float32(0.08437876), np.float32(0.07724817), np.float32(0.07901162), np.float32(0.07761581), np.float32(0.08187327), np.float32(0.08746128), np.float32(0.08960312), np.float32(0.107272774), np.float32(0.1134957), np.float32(0.11251332), np.float32(0.123621695), np.float32(0.12644374), np.float32(0.12037761), np.float32(0.11405708), np.float32(0.10873659), np.float32(0.09620358), np.float32(0.08956798), np.float32(0.092611775), np.float32(0.093196444), np.float32(0.08478573), np.float32(0.08448531), np.float32(0.09187559), np.float32(0.0783362), np.float32(0.06827296), np.float32(0.06524978), np.float32(0.06849174), np.float32(0.06528584), np.float32(0.06595878), np.float32(0.066472635), np.float32(0.068282954), np.float32(0.07066867), np.float32(0.06493706), np.float32(0.0678871), np.float32(0.06613107), np.float32(0.06582561), np.float32(0.06363532), np.float32(0.063537896), np.float32(0.05858996), np.float32(0.06219951), np.float32(0.064656295), np.float32(0.06636741), np.float32(0.06992532), np.float32(0.078989394), np.float32(0.086340666), np.float32(0.086937055), np.float32(0.08655697), np.float32(0.097061746), np.float32(0.09406319), np.float32(0.08089435), np.float32(0.07810872), np.float32(0.0720627), np.float32(0.06347144), np.float32(0.0554023), np.float32(0.05484621), np.float32(0.05784991), np.float32(0.05602048), np.float32(0.057217374), np.float32(0.057146695), np.float32(0.05237289), np.float32(0.04990159), np.float32(0.051878694), np.float32(0.05504558), np.float32(0.051117223), np.float32(0.05072364), np.float32(0.0540117), np.float32(0.057306606), np.float32(0.057495967), np.float32(0.06547968), np.float32(0.074737705), np.float32(0.07319177), np.float32(0.072594196), np.float32(0.076865554), np.float32(0.08222064), np.float32(0.075567715), np.float32(0.0824448), np.float32(0.089474685), np.float32(0.090080194), np.float32(0.08830825), np.float32(0.0841302), np.float32(0.083619915), np.float32(0.09505111), np.float32(0.08103058), np.float32(0.091953814), np.float32(0.110278554), np.float32(0.1041417), np.float32(0.10430722), np.float32(0.12559584), np.float32(0.12825124), np.float32(0.10798606), np.float32(0.09197636), np.float32(0.100681916), np.float32(0.08727477), np.float32(0.06903577), np.float32(0.07617518), np.float32(0.07041567), np.float32(0.06300812), np.float32(0.06082643), np.float32(0.07115081), np.float32(0.0701317), np.float32(0.067864485), np.float32(0.066535816), np.float32(0.06684893), np.float32(0.060243018), np.float32(0.05357499), np.float32(0.058071926), np.float32(0.059073113), np.float32(0.049588334), np.float32(0.048995823), np.float32(0.048925407), np.float32(0.046884406), np.float32(0.043635804), np.float32(0.04669608), np.float32(0.04776983), np.float32(0.046411715), np.float32(0.04727844), np.float32(0.052897606), np.float32(0.056182757), np.float32(0.058435634), np.float32(0.06078354), np.float32(0.06576671), np.float32(0.06643596), np.float32(0.062231272), np.float32(0.062974505), np.float32(0.060480844), np.float32(0.058477182), np.float32(0.05655888), np.float32(0.059363745), np.float32(0.056388818), np.float32(0.0518188), np.float32(0.059875853), np.float32(0.06434237), np.float32(0.066518515), np.float32(0.06416855), np.float32(0.07017709), np.float32(0.070762), np.float32(0.069674656), np.float32(0.07289779), np.float32(0.09207208), np.float32(0.095162585), np.float32(0.09423983), np.float32(0.1083279), np.float32(0.110185154), np.float32(0.10883557), np.float32(0.110339396), np.float32(0.12699258), np.float32(0.117402345), np.float32(0.12304291), np.float32(0.1215989), np.float32(0.14770867), np.float32(0.1575285), np.float32(0.13669182), np.float32(0.14532721), np.float32(0.14927639), np.float32(0.12289471), np.float32(0.11804938), np.float32(0.1260449), np.float32(0.12413558), np.float32(0.11535152), np.float32(0.11641854), np.float32(0.12471611), np.float32(0.13650438), np.float32(0.1338347), np.float32(0.13891451), np.float32(0.14259233), np.float32(0.1410121), np.float32(0.14932618), np.float32(0.14712334), np.float32(0.14185268), np.float32(0.1434668), np.float32(0.14852893), np.float32(0.13764869), np.float32(0.15333542), np.float32(0.144037), np.float32(0.13854635), np.float32(0.17955542), np.float32(0.19128), np.float32(0.17717177), np.float32(0.1949252), np.float32(0.23439576), np.float32(0.21995), np.float32(0.23287426), np.float32(0.24099807), np.float32(0.22798532), np.float32(0.2050661), np.float32(0.19963685), np.float32(0.17089708), np.float32(0.152974), np.float32(0.14645179), np.float32(0.14239067), np.float32(0.13095307), np.float32(0.13830112), np.float32(0.1423838), np.float32(0.13606966), np.float32(0.13107479), np.float32(0.15092811), np.float32(0.15487015), np.float32(0.14534143), np.float32(0.14489627), np.float32(0.15385011), np.float32(0.13504806), np.float32(0.117641754), np.float32(0.10842278), np.float32(0.09950037), np.float32(0.08395175), np.float32(0.06968967), np.float32(0.072148204), np.float32(0.0702121), np.float32(0.057782758), np.float32(0.053829763), np.float32(0.058825787), np.float32(0.05777896), np.float32(0.051950146), np.float32(0.054354396), np.float32(0.06177705), np.float32(0.058967732), np.float32(0.053718604), np.float32(0.05831643), np.float32(0.056406945), np.float32(0.046067104), np.float32(0.045948762), np.float32(0.05111313), np.float32(0.048181154), np.float32(0.04069274), np.float32(0.04427085), np.float32(0.048706975), np.float32(0.044310372), np.float32(0.042831402), np.float32(0.04947292), np.float32(0.055641647), np.float32(0.048941407), np.float32(0.05254933), np.float32(0.05969549), np.float32(0.064062275), np.float32(0.06215915), np.float32(0.072661154), np.float32(0.08628159), np.float32(0.0886899), np.float32(0.09347398), np.float32(0.11592034), np.float32(0.14877677), np.float32(0.15932532), np.float32(0.2018842), np.float32(0.2654427), np.float32(0.32463348), np.float32(0.35692546), np.float32(0.39639524), np.float32(0.48327053), np.float32(0.49306434), np.float32(0.57393235), np.float32(0.64938986), np.float32(0.7043262), np.float32(0.77646524), np.float32(0.74801487), np.float32(0.7816236), np.float32(0.7807795), np.float32(0.7921613), np.float32(0.787114), np.float32(0.77381283), np.float32(0.777592), np.float32(0.7015881), np.float32(0.5987323), np.float32(0.53494984), np.float32(0.45527562), np.float32(0.3881174), np.float32(0.34564313), np.float32(0.2917564), np.float32(0.25307882), np.float32(0.16878897), np.float32(0.154573), np.float32(0.14295924), np.float32(0.11248033), np.float32(0.09768986), np.float32(0.08912358), np.float32(0.0814642), np.float32(0.06196512), np.float32(0.059270006), np.float32(0.05704224), np.float32(0.050331797), np.float32(0.05393615), np.float32(0.06223497), np.float32(0.053822126), np.float32(0.047532503), np.float32(0.046330485), np.float32(0.054943193), np.float32(0.05644843), np.float32(0.05000837), np.float32(0.06440642), np.float32(0.08157709), np.float32(0.089008085), np.float32(0.09348339), np.float32(0.10215782), np.float32(0.11314147), np.float32(0.10454625), np.float32(0.105871454), np.float32(0.11966379), np.float32(0.12486725), np.float32(0.10664449), np.float32(0.09195092), np.float32(0.09597293), np.float32(0.09807257), np.float32(0.0929831), np.float32(0.09417442), np.float32(0.09686127), np.float32(0.09187179), np.float32(0.090625316), np.float32(0.10441892), np.float32(0.11065241), np.float32(0.099146046), np.float32(0.092973106), np.float32(0.10300529), np.float32(0.10104628), np.float32(0.07902703), np.float32(0.07379363), np.float32(0.077915214), np.float32(0.07459946), np.float32(0.06446159), np.float32(0.056703925), np.float32(0.061109062), np.float32(0.052014425), np.float32(0.04540579), np.float32(0.04704994), np.float32(0.05533013), np.float32(0.050347194), np.float32(0.042865135), np.float32(0.05024555), np.float32(0.05482689), np.float32(0.05613269), np.float32(0.05500659), np.float32(0.061768945), np.float32(0.057722557), np.float32(0.051025387), np.float32(0.046989873), np.float32(0.041207656), np.float32(0.035269525), np.float32(0.03212531), np.float32(0.034175664), np.float32(0.0325658), np.float32(0.02948061), np.float32(0.03449411), np.float32(0.047424853), np.float32(0.06329441), np.float32(0.08099148), np.float32(0.117279924), np.float32(0.16401576), np.float32(0.21616104), np.float32(0.22931932), np.float32(0.29958284), np.float32(0.31769133), np.float32(0.30592042), np.float32(0.33400303), np.float32(0.35196564), np.float32(0.4349335), np.float32(0.46394736), np.float32(0.49870685), np.float32(0.5668583), np.float32(0.6473211), np.float32(0.6879184), np.float32(0.7785023), np.float32(0.8095973), np.float32(0.808002), np.float32(0.8074998), np.float32(0.7932846), np.float32(0.7399543), np.float32(0.69033396), np.float32(0.659866), np.float32(0.6333942), np.float32(0.6043055), np.float32(0.53002125), np.float32(0.45008063), np.float32(0.34831458), np.float32(0.24631153), np.float32(0.24202791), np.float32(0.19137667), np.float32(0.13552763), np.float32(0.1160866), np.float32(0.115175836), np.float32(0.09188581), np.float32(0.0739507), np.float32(0.07561572), np.float32(0.06669686), np.float32(0.05187101), np.float32(0.05271769), np.float32(0.05359629), np.float32(0.050856948), np.float32(0.049805652), np.float32(0.05985803), np.float32(0.061126664), np.float32(0.061592307), np.float32(0.063194916), np.float32(0.07502196), np.float32(0.07229471), np.float32(0.06640269), np.float32(0.06672922), np.float32(0.07406262), np.float32(0.07069098), np.float32(0.059743237), np.float32(0.05977195), np.float32(0.06385117), np.float32(0.054552518), np.float32(0.04419611), np.float32(0.049139377), np.float32(0.048011385), np.float32(0.037730023), np.float32(0.039317884), np.float32(0.04211491), np.float32(0.037627753), np.float32(0.03308955), np.float32(0.034932226), np.float32(0.036979813), np.float32(0.031000491), np.float32(0.030621827), np.float32(0.034258593), np.float32(0.0334641), np.float32(0.0298359), np.float32(0.030837126), np.float32(0.03368445), np.float32(0.034608364), np.float32(0.034357708), np.float32(0.040696863), np.float32(0.041510463), np.float32(0.04083535), np.float32(0.04708098), np.float32(0.056334227), np.float32(0.06348526), np.float32(0.0689069), np.float32(0.085187875), np.float32(0.112954035), np.float32(0.12186838), np.float32(0.13593361), np.float32(0.16205536), np.float32(0.17833668), np.float32(0.17936493), np.float32(0.18544556), np.float32(0.19890888), np.float32(0.2036926), np.float32(0.19996011), np.float32(0.19378033), np.float32(0.20137836), np.float32(0.199031), np.float32(0.19606046), np.float32(0.19783902), np.float32(0.21391927), np.float32(0.20099375), np.float32(0.19342977), np.float32(0.19704543), np.float32(0.16528493), np.float32(0.1464708), np.float32(0.11150021), np.float32(0.09673004), np.float32(0.08297006), np.float32(0.06982831), np.float32(0.0660601), np.float32(0.065036155), np.float32(0.0636686), np.float32(0.06150052), np.float32(0.06501258), np.float32(0.07069282), np.float32(0.07408949), np.float32(0.0761462), np.float32(0.08438071), np.float32(0.098595366), np.float32(0.094711185), np.float32(0.0844229), np.float32(0.102276966), np.float32(0.13515447), np.float32(0.13760059), np.float32(0.13917013), np.float32(0.16766505), np.float32(0.1607696), np.float32(0.16912729), np.float32(0.1658958), np.float32(0.17705494), np.float32(0.16302119), np.float32(0.15840141), np.float32(0.1623779), np.float32(0.14862925), np.float32(0.13266383), np.float32(0.120106846), np.float32(0.12345661), np.float32(0.120047085), np.float32(0.123734966), np.float32(0.11679657), np.float32(0.10926896), np.float32(0.11201555), np.float32(0.11496001), np.float32(0.10157635), np.float32(0.103293024), np.float32(0.10237478), np.float32(0.09403498), np.float32(0.07623908), np.float32(0.08215897), np.float32(0.08398864), np.float32(0.07397187), np.float32(0.067746356), np.float32(0.07193384), np.float32(0.06680639), np.float32(0.06231094), np.float32(0.06455112), np.float32(0.07116518), np.float32(0.07107172), np.float32(0.06845441), np.float32(0.07506577), np.float32(0.08664799), np.float32(0.09165266), np.float32(0.0895343), np.float32(0.10405369), np.float32(0.11523022), np.float32(0.11090733), np.float32(0.105009064), np.float32(0.14809039), np.float32(0.16828676), np.float32(0.19266579), np.float32(0.19532833), np.float32(0.22199447), np.float32(0.19066596), np.float32(0.18361986), np.float32(0.20499304), np.float32(0.23190798), np.float32(0.2161146), np.float32(0.26266098), np.float32(0.25534004), np.float32(0.32168794), np.float32(0.34925494), np.float32(0.4338614), np.float32(0.50309414), np.float32(0.49655575), np.float32(0.40789554), np.float32(0.39167914), np.float32(0.4340119), np.float32(0.50746983), np.float32(0.4998318), np.float32(0.58098733), np.float32(0.5834525), np.float32(0.59775203), np.float32(0.66188574), np.float32(0.6698385), np.float32(0.7230466), np.float32(0.699112), np.float32(0.73847336), np.float32(0.70194453), np.float32(0.6620935), np.float32(0.69996834), np.float32(0.6634019), np.float32(0.6907181), np.float32(0.69452655), np.float32(0.7322063), np.float32(0.78915536), np.float32(0.8219585), np.float32(0.86362225), np.float32(0.88553196), np.float32(0.8789749), np.float32(0.8801068), np.float32(0.89643097), np.float32(0.8889829), np.float32(0.89090884), np.float32(0.82843626), np.float32(0.81375563), np.float32(0.79119885), np.float32(0.85697526), np.float32(0.83635825), np.float32(0.09453912), np.float32(0.081734404), np.float32(0.07639465), np.float32(0.0703849), np.float32(0.07122269), np.float32(0.073066175), np.float32(0.08123706), np.float32(0.08323678), np.float32(0.09565771), np.float32(0.099129565), np.float32(0.08942291), np.float32(0.07281402), np.float32(0.066397235), np.float32(0.06240853), np.float32(0.055630527), np.float32(0.053670663), np.float32(0.058804456), np.float32(0.057187468), np.float32(0.05278216), np.float32(0.052405868), np.float32(0.052329756), np.float32(0.044263054), np.float32(0.045096777), np.float32(0.04063569), np.float32(0.0404957), np.float32(0.04659884), np.float32(0.048824806), np.float32(0.046343), np.float32(0.04383658), np.float32(0.046835963), np.float32(0.04342944), np.float32(0.037205458), np.float32(0.03610971), np.float32(0.03388277), np.float32(0.034287497), np.float32(0.038500484), np.float32(0.037747685), np.float32(0.03941182), np.float32(0.041850194), np.float32(0.04319959), np.float32(0.03903549), np.float32(0.043052994), np.float32(0.044645786), np.float32(0.0463469), np.float32(0.045643736), np.float32(0.051324073), np.float32(0.05312252), np.float32(0.05944792), np.float32(0.056682754), np.float32(0.049517527), np.float32(0.04332982), np.float32(0.04214977), np.float32(0.041798986), np.float32(0.040823072), np.float32(0.03997839), np.float32(0.041126434), np.float32(0.04030442), np.float32(0.04043008), np.float32(0.03855295), np.float32(0.03948454), np.float32(0.04040896), np.float32(0.043511588), np.float32(0.054315712), np.float32(0.06384245), np.float32(0.07049914), np.float32(0.06483214), np.float32(0.061675064), np.float32(0.051162563), np.float32(0.043202862), np.float32(0.03499978), np.float32(0.030685887), np.float32(0.030300936), np.float32(0.027894353), np.float32(0.02807365), np.float32(0.031441696), np.float32(0.029138297), np.float32(0.03001147), np.float32(0.02815647), np.float32(0.030968321), np.float32(0.03114942), np.float32(0.032657262), np.float32(0.037153095), np.float32(0.043650154), np.float32(0.040295996), np.float32(0.045544893), np.float32(0.050753172), np.float32(0.04997474), np.float32(0.048912294), np.float32(0.051262934), np.float32(0.061832655), np.float32(0.06587256), np.float32(0.075606465), np.float32(0.09163268), np.float32(0.14270738), np.float32(0.17384113), np.float32(0.20472094), np.float32(0.28518325), np.float32(0.3790539), np.float32(0.3867103), np.float32(0.3901074), np.float32(0.44495714), np.float32(0.51522845), np.float32(0.52223563), np.float32(0.5278298), np.float32(0.56544864), np.float32(0.6168302), np.float32(0.616284), np.float32(0.6089743), np.float32(0.58379745), np.float32(0.5173148), np.float32(0.4831297), np.float32(0.4567621), np.float32(0.4567272), np.float32(0.4334732), np.float32(0.35696194), np.float32(0.3104276), np.float32(0.22690573), np.float32(0.17055455), np.float32(0.12324552), np.float32(0.101077355), np.float32(0.10338407), np.float32(0.08193853), np.float32(0.08323973), np.float32(0.085958146), np.float32(0.08856453), np.float32(0.08050215), np.float32(0.09406035), np.float32(0.103217654), np.float32(0.10686156), np.float32(0.124987245), np.float32(0.13847846), np.float32(0.16584416), np.float32(0.15771458), np.float32(0.14400332), np.float32(0.13435844), np.float32(0.12910435), np.float32(0.10285173), np.float32(0.08297047), np.float32(0.08738923), np.float32(0.10277962), np.float32(0.08774064), np.float32(0.077220045), np.float32(0.08090341), np.float32(0.081767984), np.float32(0.06669327), np.float32(0.06793091), np.float32(0.06934978), np.float32(0.07704439), np.float32(0.0727826), np.float32(0.072766386), np.float32(0.07392599), np.float32(0.07078169), np.float32(0.066106096), np.float32(0.05681402), np.float32(0.050012358), np.float32(0.04652342), np.float32(0.048898127), np.float32(0.045921143), np.float32(0.04630368), np.float32(0.048960052), np.float32(0.054076556), np.float32(0.06049316), np.float32(0.06607265), np.float32(0.06737833), np.float32(0.079926714), np.float32(0.08619011), np.float32(0.0838288), np.float32(0.078427106), np.float32(0.09209849), np.float32(0.09546634), np.float32(0.075492136), np.float32(0.06458899), np.float32(0.06636223), np.float32(0.06551635), np.float32(0.055713028), np.float32(0.04947246), np.float32(0.052837), np.float32(0.050926287), np.float32(0.047524706), np.float32(0.04328227), np.float32(0.04704145), np.float32(0.050075967), np.float32(0.046228923), np.float32(0.0450974), np.float32(0.04467905), np.float32(0.041030068), np.float32(0.038062178), np.float32(0.032477256), np.float32(0.029733058), np.float32(0.02516146), np.float32(0.021798836), np.float32(0.022568833), np.float32(0.020718057), np.float32(0.019432696), np.float32(0.020930635), np.float32(0.022194507), np.float32(0.021555101), np.float32(0.02102346), np.float32(0.021733532), np.float32(0.023170538), np.float32(0.021770807), np.float32(0.023453394), np.float32(0.024135988), np.float32(0.02779081), np.float32(0.03019999), np.float32(0.03130029), np.float32(0.03425937), np.float32(0.033001177), np.float32(0.03181082), np.float32(0.03293895), np.float32(0.03275159), np.float32(0.03332351), np.float32(0.03389316), np.float32(0.035103485), np.float32(0.037664864), np.float32(0.03576008), np.float32(0.030838087), np.float32(0.029955432), np.float32(0.032889016), np.float32(0.038534082), np.float32(0.040654298), np.float32(0.041655015), np.float32(0.0459749), np.float32(0.054730788), np.float32(0.054866835), np.float32(0.054237742), np.float32(0.06645846), np.float32(0.07073837), np.float32(0.06710637), np.float32(0.066349275), np.float32(0.06526), np.float32(0.071998), np.float32(0.06878552), np.float32(0.06609315), np.float32(0.07096779), np.float32(0.072822206), np.float32(0.072191834), np.float32(0.06869432), np.float32(0.07562918), np.float32(0.0765129), np.float32(0.07300889), np.float32(0.070692755), np.float32(0.06318349), np.float32(0.0631252), np.float32(0.062463365), np.float32(0.057976745), np.float32(0.0628141), np.float32(0.05864061), np.float32(0.062999696), np.float32(0.05581409), np.float32(0.053650424), np.float32(0.044761322), np.float32(0.047766913), np.float32(0.04261689), np.float32(0.045229435), np.float32(0.037463706), np.float32(0.036500692), np.float32(0.032593902), np.float32(0.034416884), np.float32(0.030120077), np.float32(0.027148237), np.float32(0.03432469), np.float32(0.039103046), np.float32(0.043630224), np.float32(0.047452994), np.float32(0.052937146), np.float32(0.051833678), np.float32(0.04777523), np.float32(0.044313986), np.float32(0.046839934), np.float32(0.040113054), np.float32(0.03596609), np.float32(0.03663913), np.float32(0.036952592), np.float32(0.03292669), np.float32(0.031857833), np.float32(0.03508782), np.float32(0.036703885), np.float32(0.036653694), np.float32(0.03939119), np.float32(0.043184537), np.float32(0.05032311), np.float32(0.04304831), np.float32(0.053206615), np.float32(0.06105492), np.float32(0.06283844), np.float32(0.05924742), np.float32(0.061943874), np.float32(0.055687226), np.float32(0.058405746), np.float32(0.060679473), np.float32(0.06310043), np.float32(0.06971943), np.float32(0.08018277), np.float32(0.08601062), np.float32(0.08893617), np.float32(0.09025185), np.float32(0.098385036), np.float32(0.11566604), np.float32(0.1182484), np.float32(0.13443886), np.float32(0.14604014), np.float32(0.14826812), np.float32(0.15988201), np.float32(0.19718315), np.float32(0.20763914), np.float32(0.27290842), np.float32(0.2959582), np.float32(0.33737364), np.float32(0.3878887), np.float32(0.3997827), np.float32(0.46485162), np.float32(0.5120864), np.float32(0.5791221), np.float32(0.65664166), np.float32(0.7521837), np.float32(0.7190674), np.float32(0.7789227), np.float32(0.8325246), np.float32(0.8557787), np.float32(0.9067064), np.float32(0.9203821), np.float32(0.9381736), np.float32(0.93856055), np.float32(0.9462122), np.float32(0.9480572), np.float32(0.95098877), np.float32(0.9499142), np.float32(0.9476885), np.float32(0.94539094), np.float32(0.94334525), np.float32(0.9299451), np.float32(0.91261697), np.float32(0.9125412), np.float32(0.87856627), np.float32(0.8331337), np.float32(0.8108959), np.float32(0.8059663), np.float32(0.7904708), np.float32(0.73336834), np.float32(0.74691737), np.float32(0.73713976), np.float32(0.71629846), np.float32(0.7062679), np.float32(0.6763266), np.float32(0.660679), np.float32(0.66494995), np.float32(0.6516278), np.float32(0.60164255), np.float32(0.5472723), np.float32(0.5123379), np.float32(0.45965886), np.float32(0.37509513), np.float32(0.34975317), np.float32(0.32075545), np.float32(0.3056939), np.float32(0.22911917), np.float32(0.25191423), np.float32(0.23792323), np.float32(0.21927969), np.float32(0.19551134), np.float32(0.20332964), np.float32(0.23566787), np.float32(0.21390863), np.float32(0.20818971), np.float32(0.21392643), np.float32(0.27776983), np.float32(0.27391016), np.float32(0.25021276), np.float32(0.29671773), np.float32(0.30543172), np.float32(0.2825565), np.float32(0.2726279), np.float32(0.32033256), np.float32(0.2941624), np.float32(0.2844444), np.float32(0.2862048), np.float32(0.2883341), np.float32(0.27998745), np.float32(0.2778275), np.float32(0.32475308), np.float32(0.3634163), np.float32(0.35894513), np.float32(0.3715278), np.float32(0.40104198), np.float32(0.4137862), np.float32(0.4079848), np.float32(0.39894763), np.float32(0.40961352), np.float32(0.38593265), np.float32(0.3751635), np.float32(0.3621039), np.float32(0.35981777), np.float32(0.35958812), np.float32(0.35024253), np.float32(0.3616485), np.float32(0.3412658), np.float32(0.29188272), np.float32(0.3103529), np.float32(0.31513074), np.float32(0.28516245), np.float32(0.27040195), np.float32(0.27803832), np.float32(0.28601956), np.float32(0.28287077), np.float32(0.2861305), np.float32(0.30802342), np.float32(0.3334962), np.float32(0.33815148), np.float32(0.34328777), np.float32(0.3577829), np.float32(0.3559065), np.float32(0.3470106), np.float32(0.33549115), np.float32(0.3141046), np.float32(0.30737397), np.float32(0.31359288), np.float32(0.30608082), np.float32(0.2893664), np.float32(0.2774663), np.float32(0.32062352), np.float32(0.334163), np.float32(0.28082445), np.float32(0.27619964), np.float32(0.28181937), np.float32(0.27292895), np.float32(0.25873074), np.float32(0.25764567), np.float32(0.2496328), np.float32(0.21455517), np.float32(0.20365871), np.float32(0.19752562), np.float32(0.20174816), np.float32(0.19807985), np.float32(0.16726217), np.float32(0.15859067), np.float32(0.15866362), np.float32(0.14485426), np.float32(0.15220155), np.float32(0.1492991), np.float32(0.12235557), np.float32(0.11825313), np.float32(0.10490872), np.float32(0.08879087), np.float32(0.0738467), np.float32(0.077407815), np.float32(0.06896484), np.float32(0.057404313), np.float32(0.053288803), np.float32(0.06006227), np.float32(0.05736476), np.float32(0.050188445), np.float32(0.0496469), np.float32(0.0460218), np.float32(0.042284563), np.float32(0.04105022), np.float32(0.037272643), np.float32(0.034792915), np.float32(0.03359359), np.float32(0.033897236), np.float32(0.03189016), np.float32(0.031966448), np.float32(0.032419536), np.float32(0.030259848), np.float32(0.033001367), np.float32(0.032379333), np.float32(0.031923387), np.float32(0.034108397), np.float32(0.03675827), np.float32(0.040993404), np.float32(0.04351605), np.float32(0.054275338), np.float32(0.060296007), np.float32(0.072371244), np.float32(0.08340865), np.float32(0.09985765), np.float32(0.11518526), np.float32(0.12677234), np.float32(0.12877016), np.float32(0.12477109), np.float32(0.12730327), np.float32(0.12052785), np.float32(0.11562089), np.float32(0.122238055), np.float32(0.11887868), np.float32(0.11527457), np.float32(0.11771801), np.float32(0.124192625), np.float32(0.1401626), np.float32(0.1346363), np.float32(0.13614433), np.float32(0.14553735), np.float32(0.14356492), np.float32(0.12364245), np.float32(0.1162736), np.float32(0.11836245), np.float32(0.11202077), np.float32(0.08793255), np.float32(0.085455716), np.float32(0.092372306), np.float32(0.075947866), np.float32(0.06881135), np.float32(0.07520732), np.float32(0.07602308), np.float32(0.06914084), np.float32(0.07234902), np.float32(0.07771716), np.float32(0.069033146), np.float32(0.06826204), np.float32(0.07520351), np.float32(0.07891743), np.float32(0.072152786), np.float32(0.073692314), np.float32(0.07874651), np.float32(0.08449148), np.float32(0.07631664), np.float32(0.07889544), np.float32(0.08456951), np.float32(0.08075513), np.float32(0.0797435), np.float32(0.08192962), np.float32(0.092001244), np.float32(0.08723939), np.float32(0.08564966), np.float32(0.09095418), np.float32(0.09385013), np.float32(0.09969475), np.float32(0.106596835), np.float32(0.10874311), np.float32(0.10715834), np.float32(0.1059573), np.float32(0.112015955), np.float32(0.108746506), np.float32(0.100192815), np.float32(0.0851544), np.float32(0.08433099), np.float32(0.082126535), np.float32(0.078586064), np.float32(0.074590445), np.float32(0.07229337), np.float32(0.073300146), np.float32(0.07424125), np.float32(0.07318618), np.float32(0.070638426), np.float32(0.06906458), np.float32(0.06661328), np.float32(0.06513849), np.float32(0.06605941), np.float32(0.070260696), np.float32(0.07484262), np.float32(0.07384195), np.float32(0.07225208), np.float32(0.07410606), np.float32(0.08923803), np.float32(0.10227264), np.float32(0.13618006), np.float32(0.15638722), np.float32(0.1862806), np.float32(0.26475775), np.float32(0.29863438), np.float32(0.32537), np.float32(0.37137726), np.float32(0.4307922), np.float32(0.4473337), np.float32(0.43207556), np.float32(0.4667696), np.float32(0.5241322), np.float32(0.5248621), np.float32(0.52871), np.float32(0.51721966), np.float32(0.51961964), np.float32(0.48246172), np.float32(0.43881983), np.float32(0.39040568), np.float32(0.3674949), np.float32(0.35515994), np.float32(0.33228883), np.float32(0.3155821), np.float32(0.2421211), np.float32(0.1996681), np.float32(0.17771894), np.float32(0.12398692), np.float32(0.090090215), np.float32(0.08807849), np.float32(0.09101447), np.float32(0.071967565), np.float32(0.062417205), np.float32(0.061621033), np.float32(0.056674246), np.float32(0.05329999), np.float32(0.055324517), np.float32(0.06020927), np.float32(0.05249187), np.float32(0.050827883), np.float32(0.055752385), np.float32(0.056255635), np.float32(0.053215753), np.float32(0.055262513), np.float32(0.06074028), np.float32(0.06548442), np.float32(0.062118717), np.float32(0.06361159), np.float32(0.06693631), np.float32(0.065987825), np.float32(0.065939836), np.float32(0.078305036), np.float32(0.07919391), np.float32(0.083197474), np.float32(0.08356012), np.float32(0.098080486), np.float32(0.09584038), np.float32(0.094955035), np.float32(0.09288124), np.float32(0.091594994), np.float32(0.07682839), np.float32(0.0645757), np.float32(0.06497413), np.float32(0.05650808), np.float32(0.05080054), np.float32(0.052683122), np.float32(0.053230125), np.float32(0.052381247), np.float32(0.04600606), np.float32(0.043014243), np.float32(0.040325522), np.float32(0.039905194), np.float32(0.03732626), np.float32(0.033620104), np.float32(0.03400792), np.float32(0.029143289), np.float32(0.027700493), np.float32(0.024518678), np.float32(0.024125706), np.float32(0.02525156), np.float32(0.024052013), np.float32(0.021788593), np.float32(0.025178503), np.float32(0.031143844), np.float32(0.035401285), np.float32(0.04048411), np.float32(0.044133227), np.float32(0.047449745), np.float32(0.047575943), np.float32(0.04517993), np.float32(0.04225876), np.float32(0.039153054), np.float32(0.043060686), np.float32(0.04767398), np.float32(0.04411617), np.float32(0.042835496), np.float32(0.045828674), np.float32(0.052600984), np.float32(0.053443477), np.float32(0.06081035), np.float32(0.07915223), np.float32(0.08119516), np.float32(0.08181244), np.float32(0.07702085), np.float32(0.07385556), np.float32(0.07998188), np.float32(0.07340337), np.float32(0.06381943), np.float32(0.060163435), np.float32(0.05173729), np.float32(0.050958354), np.float32(0.048452158), np.float32(0.04670674), np.float32(0.04490081), np.float32(0.04020437), np.float32(0.03888354), np.float32(0.036598533), np.float32(0.032765485), np.float32(0.03174719), np.float32(0.030699657), np.float32(0.029585458), np.float32(0.028003678), np.float32(0.025901865), np.float32(0.022970974), np.float32(0.02024971), np.float32(0.018997828), np.float32(0.020332702), np.float32(0.021831539), np.float32(0.027159536), np.float32(0.03303832), np.float32(0.041135978), np.float32(0.0466072), np.float32(0.04746737), np.float32(0.05598813), np.float32(0.06446763), np.float32(0.06346412), np.float32(0.073875144), np.float32(0.0803392), np.float32(0.07900201), np.float32(0.08079563), np.float32(0.08240915), np.float32(0.08161971), np.float32(0.07335792), np.float32(0.07731087), np.float32(0.07992726), np.float32(0.07574617), np.float32(0.080768), np.float32(0.085076906), np.float32(0.08319412), np.float32(0.07943832), np.float32(0.07476682), np.float32(0.07066856), np.float32(0.06652323), np.float32(0.058983356), np.float32(0.053446952), np.float32(0.05622568), np.float32(0.059579007), np.float32(0.052356236), np.float32(0.049175397), np.float32(0.055251595), np.float32(0.047365665), np.float32(0.045107335), np.float32(0.04981441), np.float32(0.050744593), np.float32(0.047823973), np.float32(0.051266957), np.float32(0.059779067), np.float32(0.05577797), np.float32(0.055169605), np.float32(0.06216395), np.float32(0.058620766), np.float32(0.05056926), np.float32(0.053399675), np.float32(0.048938256), np.float32(0.0426345), np.float32(0.0439473), np.float32(0.041066624), np.float32(0.04188286), np.float32(0.040024735), np.float32(0.039137587), np.float32(0.03783918), np.float32(0.037489094), np.float32(0.036247566), np.float32(0.036514908), np.float32(0.035266124), np.float32(0.034696307), np.float32(0.035440117), np.float32(0.03957096), np.float32(0.040018532), np.float32(0.036777668), np.float32(0.03544643), np.float32(0.04191349), np.float32(0.044223174), np.float32(0.04594321), np.float32(0.05975004), np.float32(0.07664169), np.float32(0.094419464), np.float32(0.11721009), np.float32(0.16088274), np.float32(0.1844331), np.float32(0.1726223), np.float32(0.17631571), np.float32(0.1772328), np.float32(0.1628491), np.float32(0.16926932), np.float32(0.1875172), np.float32(0.19353631), np.float32(0.18967883), np.float32(0.21247153), np.float32(0.23802976), np.float32(0.21950288), np.float32(0.1913507), np.float32(0.21827182), np.float32(0.20952006), np.float32(0.14876989), np.float32(0.1405), np.float32(0.13156794), np.float32(0.12154151), np.float32(0.09824712), np.float32(0.07982526), np.float32(0.07203348), np.float32(0.06196294), np.float32(0.060551535), np.float32(0.0549732), np.float32(0.054996118), np.float32(0.055210974), np.float32(0.056350097), np.float32(0.051220287), np.float32(0.045869697), np.float32(0.046674382), np.float32(0.050728276), np.float32(0.04717507), np.float32(0.05055239), np.float32(0.052804828), np.float32(0.051121213), np.float32(0.049363002), np.float32(0.05089349), np.float32(0.0569578), np.float32(0.057141606), np.float32(0.05540174), np.float32(0.06080215), np.float32(0.06390492), np.float32(0.074175976), np.float32(0.07240926), np.float32(0.07528257), np.float32(0.07992579), np.float32(0.06821713), np.float32(0.0677905), np.float32(0.076119), np.float32(0.0641065), np.float32(0.057233863), np.float32(0.0642424), np.float32(0.06897459), np.float32(0.0688264), np.float32(0.07284097), np.float32(0.077083364), np.float32(0.07492401), np.float32(0.07546291), np.float32(0.08660485), np.float32(0.08886808), np.float32(0.08577999), np.float32(0.083494574), np.float32(0.091727875), np.float32(0.08857889), np.float32(0.08149268), np.float32(0.078331575), np.float32(0.08021265), np.float32(0.079645924), np.float32(0.0710186), np.float32(0.0770102), np.float32(0.09061474), np.float32(0.085666336), np.float32(0.09554883), np.float32(0.100346014), np.float32(0.1118284), np.float32(0.12379879), np.float32(0.12994336), np.float32(0.12543437), np.float32(0.119571686), np.float32(0.13950315), np.float32(0.13779597), np.float32(0.14431883), np.float32(0.14434174), np.float32(0.13443998), np.float32(0.122321986), np.float32(0.1182581), np.float32(0.10544486), np.float32(0.098138794), np.float32(0.10218034), np.float32(0.10801949), np.float32(0.11384139), np.float32(0.10951413), np.float32(0.12303021), np.float32(0.1369481), np.float32(0.12572661), np.float32(0.12715988), np.float32(0.13045934), np.float32(0.108381204), np.float32(0.10387085), np.float32(0.090524845), np.float32(0.07675823), np.float32(0.07730104), np.float32(0.07139552), np.float32(0.06999865), np.float32(0.07601704), np.float32(0.07143269), np.float32(0.069036946), np.float32(0.07145638), np.float32(0.08464032), np.float32(0.0865766), np.float32(0.07794857), np.float32(0.09657399), np.float32(0.09985257), np.float32(0.09977974), np.float32(0.109241), np.float32(0.11040307), np.float32(0.113187365), np.float32(0.11982663), np.float32(0.12718613), np.float32(0.12604026), np.float32(0.1425443), np.float32(0.15133505), np.float32(0.15363894), np.float32(0.171471), np.float32(0.18799423), np.float32(0.22716825), np.float32(0.24606904), np.float32(0.2572026), np.float32(0.26285645), np.float32(0.27402142), np.float32(0.3238621), np.float32(0.35462195), np.float32(0.34192073), np.float32(0.3225514), np.float32(0.36534113), np.float32(0.33737662), np.float32(0.3145103), np.float32(0.26538998), np.float32(0.26811814), np.float32(0.39509314), np.float32(0.32482252), np.float32(0.33301488), np.float32(0.37461084), np.float32(0.3511821), np.float32(0.39497876), np.float32(0.6465307), np.float32(0.06770322), np.float32(0.05591592), np.float32(0.051416803), np.float32(0.05115467), np.float32(0.04960922), np.float32(0.0492106), np.float32(0.045573164), np.float32(0.047205985), np.float32(0.04706324), np.float32(0.045389097), np.float32(0.042545825), np.float32(0.045175456), np.float32(0.04860519), np.float32(0.049184848), np.float32(0.05199221), np.float32(0.05339351), np.float32(0.060295306), np.float32(0.06264543), np.float32(0.06863401), np.float32(0.07327244), np.float32(0.06901084), np.float32(0.062078837), np.float32(0.058408484), np.float32(0.053697396), np.float32(0.05125665), np.float32(0.051594578), np.float32(0.050404664), np.float32(0.04784124), np.float32(0.048233267), np.float32(0.047005527), np.float32(0.046957783), np.float32(0.049851313), np.float32(0.051583868), np.float32(0.050922714), np.float32(0.053536016), np.float32(0.05676351), np.float32(0.06313978), np.float32(0.05505504), np.float32(0.058019064), np.float32(0.06367697), np.float32(0.05839273), np.float32(0.06674085), np.float32(0.07188376), np.float32(0.074688785), np.float32(0.076619625), np.float32(0.0823436), np.float32(0.0895094), np.float32(0.10297264), np.float32(0.11889026), np.float32(0.10760855), np.float32(0.115997), np.float32(0.12693855), np.float32(0.13068648), np.float32(0.121552184), np.float32(0.14597414), np.float32(0.16894497), np.float32(0.15342762), np.float32(0.17845632), np.float32(0.19468698), np.float32(0.19305518), np.float32(0.16345255), np.float32(0.15664808), np.float32(0.14283642), np.float32(0.13938522), np.float32(0.13591921), np.float32(0.13258342), np.float32(0.1377366), np.float32(0.12976211), np.float32(0.13523526), np.float32(0.13550629), np.float32(0.14519459), np.float32(0.13182749), np.float32(0.12387084), np.float32(0.14151153), np.float32(0.12734237), np.float32(0.11337354), np.float32(0.12792198), np.float32(0.13607867), np.float32(0.13901624), np.float32(0.1421035), np.float32(0.15694836), np.float32(0.15614799), np.float32(0.1609296), np.float32(0.17723224), np.float32(0.20656586), np.float32(0.23733571), np.float32(0.23996548), np.float32(0.26219505), np.float32(0.26767907), np.float32(0.27672508), np.float32(0.28588355), np.float32(0.33427083), np.float32(0.30133986), np.float32(0.26174814), np.float32(0.26118284), np.float32(0.278079), np.float32(0.27307263), np.float32(0.25328636), np.float32(0.28231356), np.float32(0.30737182), np.float32(0.2883939), np.float32(0.28455523), np.float32(0.26007193), np.float32(0.23103352), np.float32(0.20723055), np.float32(0.240899), np.float32(0.23952779), np.float32(0.2192113), np.float32(0.20189628), np.float32(0.19415973), np.float32(0.15573087), np.float32(0.15047447), np.float32(0.13530615), np.float32(0.14755356), np.float32(0.13665204), np.float32(0.14819853), np.float32(0.15136744), np.float32(0.17907496), np.float32(0.1863892), np.float32(0.20343642), np.float32(0.20429051), np.float32(0.20412067), np.float32(0.19827072), np.float32(0.20051509), np.float32(0.20756312), np.float32(0.19464272), np.float32(0.20327504), np.float32(0.21077527), np.float32(0.21386853), np.float32(0.19933136), np.float32(0.19949579), np.float32(0.17788604), np.float32(0.19402657), np.float32(0.20954287), np.float32(0.2712697), np.float32(0.2379771), np.float32(0.27309442), np.float32(0.28962466), np.float32(0.27312052), np.float32(0.27528048), np.float32(0.2411134), np.float32(0.23785365), np.float32(0.21337894), np.float32(0.19243358), np.float32(0.17811418), np.float32(0.1554494), np.float32(0.13950545), np.float32(0.19540831), np.float32(0.17209901), np.float32(0.15461811), np.float32(0.15005308), np.float32(0.15944421), np.float32(0.15575927), np.float32(0.1620265), np.float32(0.1861405), np.float32(0.17634626), np.float32(0.1847683), np.float32(0.1941181), np.float32(0.20198642), np.float32(0.20847991), np.float32(0.25150344), np.float32(0.2235524), np.float32(0.26309478), np.float32(0.252743), np.float32(0.25328058), np.float32(0.27261624), np.float32(0.2817858), np.float32(0.26890582), np.float32(0.28516245), np.float32(0.2954148), np.float32(0.27236396), np.float32(0.24569657), np.float32(0.22268257), np.float32(0.24130113), np.float32(0.23268472), np.float32(0.2315795), np.float32(0.2884437), np.float32(0.25892806), np.float32(0.21394685), np.float32(0.21039921), np.float32(0.19924499), np.float32(0.17304529), np.float32(0.16737908), np.float32(0.15971959), np.float32(0.13836546), np.float32(0.14277045), np.float32(0.14744821), np.float32(0.13918452), np.float32(0.12277371), np.float32(0.14112252), np.float32(0.13260004), np.float32(0.10655536), np.float32(0.11544377), np.float32(0.1458013), np.float32(0.14312664), np.float32(0.13159522), np.float32(0.13672519), np.float32(0.13862062), np.float32(0.122560695), np.float32(0.11082328), np.float32(0.09503434), np.float32(0.089152195), np.float32(0.07718227), np.float32(0.08130585), np.float32(0.09014416), np.float32(0.08096885), np.float32(0.08367761), np.float32(0.10209942), np.float32(0.12015306), np.float32(0.12160362), np.float32(0.13277087), np.float32(0.14495519), np.float32(0.14693059), np.float32(0.14304367), np.float32(0.15612638), np.float32(0.15883791), np.float32(0.140832), np.float32(0.12441571), np.float32(0.121584125), np.float32(0.113052435), np.float32(0.099030815), np.float32(0.10136725), np.float32(0.10657106), np.float32(0.0966943), np.float32(0.081927784), np.float32(0.083863914), np.float32(0.08399612), np.float32(0.07905367), np.float32(0.078595676), np.float32(0.08335775), np.float32(0.07625109), np.float32(0.07844728), np.float32(0.08244132), np.float32(0.077223696), np.float32(0.06603034), np.float32(0.061428737), np.float32(0.06422255), np.float32(0.06071154), np.float32(0.048151415), np.float32(0.045855843), np.float32(0.049147654), np.float32(0.061342187), np.float32(0.05994122), np.float32(0.074574545), np.float32(0.09311368), np.float32(0.1015169), np.float32(0.11167855), np.float32(0.13382658), np.float32(0.14476623), np.float32(0.15683508), np.float32(0.16609742), np.float32(0.19409378), np.float32(0.19349837), np.float32(0.20037937), np.float32(0.2052689), np.float32(0.18987328), np.float32(0.18677594), np.float32(0.18611102), np.float32(0.17716008), np.float32(0.18121594), np.float32(0.1972856), np.float32(0.19029464), np.float32(0.1983397), np.float32(0.21476105), np.float32(0.22215532), np.float32(0.21719885), np.float32(0.21228074), np.float32(0.21092223), np.float32(0.1889506), np.float32(0.1451049), np.float32(0.13674274), np.float32(0.123884924), np.float32(0.09890293), np.float32(0.07963323), np.float32(0.09391275), np.float32(0.09565807), np.float32(0.075251214), np.float32(0.079772994), np.float32(0.089671314), np.float32(0.07996689), np.float32(0.06661701), np.float32(0.07547818), np.float32(0.09044962), np.float32(0.09239952), np.float32(0.08966613), np.float32(0.09245638), np.float32(0.096576914), np.float32(0.09453242), np.float32(0.09386985), np.float32(0.10371414), np.float32(0.09663001), np.float32(0.091089465), np.float32(0.099915355), np.float32(0.11848911), np.float32(0.10937454), np.float32(0.10814075), np.float32(0.13083747), np.float32(0.1574026), np.float32(0.12563014), np.float32(0.13200589), np.float32(0.16115335), np.float32(0.1490852), np.float32(0.12069884), np.float32(0.15230373), np.float32(0.15866514), np.float32(0.13925451), np.float32(0.119635805), np.float32(0.14760593), np.float32(0.13529673), np.float32(0.113415994), np.float32(0.11828778), np.float32(0.12483493), np.float32(0.10403522), np.float32(0.08150505), np.float32(0.08790705), np.float32(0.095338136), np.float32(0.07059793), np.float32(0.066441305), np.float32(0.077706374), np.float32(0.08736689), np.float32(0.061672233), np.float32(0.06880831), np.float32(0.07463237), np.float32(0.06135145), np.float32(0.05419636), np.float32(0.068421856), np.float32(0.08849563), np.float32(0.08332069), np.float32(0.092177264), np.float32(0.112319455), np.float32(0.12604305), np.float32(0.12219083), np.float32(0.12685567), np.float32(0.1308808), np.float32(0.13353169), np.float32(0.13330506), np.float32(0.13791135), np.float32(0.1584737), np.float32(0.16291523), np.float32(0.1659964), np.float32(0.18622452), np.float32(0.23146142), np.float32(0.23181967), np.float32(0.2559013), np.float32(0.3409044), np.float32(0.3929644), np.float32(0.3998636), np.float32(0.4358959), np.float32(0.48390448), np.float32(0.5170908), np.float32(0.5267645), np.float32(0.5256939), np.float32(0.54392457), np.float32(0.4936218), np.float32(0.4158867), np.float32(0.3600034), np.float32(0.35808042), np.float32(0.32443726), np.float32(0.23869176), np.float32(0.25751445), np.float32(0.27510586), np.float32(0.22401053), np.float32(0.21165119), np.float32(0.20568016), np.float32(0.19815463), np.float32(0.16417547), np.float32(0.15308376), np.float32(0.15090054), np.float32(0.14676158), np.float32(0.14212728), np.float32(0.13738881), np.float32(0.14932525), np.float32(0.15514983), np.float32(0.15915626), np.float32(0.16319172), np.float32(0.16943178), np.float32(0.1661041), np.float32(0.1702116), np.float32(0.18259399), np.float32(0.18757845), np.float32(0.2114731), np.float32(0.20871636), np.float32(0.20887898), np.float32(0.2026419), np.float32(0.19414361), np.float32(0.19749622), np.float32(0.20541199), np.float32(0.21087001), np.float32(0.20922911), np.float32(0.21600597), np.float32(0.19725622), np.float32(0.19592907), np.float32(0.17056972), np.float32(0.17216186), np.float32(0.1508245), np.float32(0.12568405), np.float32(0.116420016), np.float32(0.110560335), np.float32(0.11335822), np.float32(0.099157885), np.float32(0.10395474), np.float32(0.10711139), np.float32(0.099445656), np.float32(0.101230815), np.float32(0.091679424), np.float32(0.09513069), np.float32(0.0995841), np.float32(0.10501047), np.float32(0.12809597), np.float32(0.15036668), np.float32(0.14928299), np.float32(0.13772376), np.float32(0.14355326), np.float32(0.14938918), np.float32(0.15797445), np.float32(0.14603008), np.float32(0.12169249), np.float32(0.1080424)], 'MAAVSLWALGLLVLQMLPFVAGEQGTQDTVPATTTTENGLHMQKVGSGSVRAALAELVALPCLFTLRPQQSAAREAPRIKWTKVRTASGQRQDLPILVAKDNVVRVAKGWQGRVSLPAYPRHRANATLLLGPLRASDSGLYRCQVVRGIEDEQDLVPLEVTGVVFHYRAAQDRYALTFAEAQEACRLSSATIAAPRHLQAAFEDGFDNCDAGWLSDRTVRYPITQSRPGCYGDRRSLPGVRSYGRRDPRELYDVYCFARELGGPSDLRLRPPAGEVFYVGPARRLTLAGARAQCRRQGAALASVGQLHLAWHEGLDQCDPGWLADGSVRYPIQTPRRRCGGPAPGVRTVYRFANRTGFPAPGARFDAYCFRAHHPTPQHGDPETPSSGDEGEILSAEGPLARELEPSLGEEEVVTPDFQEPLVSSGEEEPLILAERQESQETPSPASGGPMLASRPALEAEEVWLSTVAPSRSSMEAGTARTTHREATPASATPRKRGRFKGLNGRHFQEQEPQQGLEGGLEASAHAPTSEAAGNQVEPPLAVETTDALRTGPNQSPWAVLTNEVDVPGAGSLGGRSPPEPWLWPPTVAPPSIPGPSRALGLELEEVEGPSVRPATPNLPWSPLEATALGPRPSEGPSTIPWEAPPMISSPDLPVVAMLRAPKLGLLPHPTPFTTQANGIKRHGEAMVTAPPSPASEIEASPQDPIHPELYSLPPSLDLKEQGGEATSSTLSGHGAGIPTAPLQAASDAQGGASPNSPRADLGETGGTSPTGLSKAEHPRSSPQASVDGNEVVDFAPTETATEPTGVTGILGSESGVFSTAESPTFSSQATVDEAQGTWPSLHSGGLDLHPPFASSGGPGVSLMPRVTPSLEPWAATEATVGPTDSVATLGPRNAGGIWDSGSYAVEGADSPTLSLQVAVDTSVVTSLMSLDPGDKVRVLAMSTVAFSNSQSHLELEGQMVTQGTLGASAPRHEGSPLGEPTFPPWTPTAASMDEPVSVSSGEPTVPWDSHSTLLPASLGPDEFELEVLASSPGVEGFWEEAASGEEPALPGTPANGSAQEALSDPCENNPCLHGGTCKANGTMYGCSCDQGFTGENCEIDIDDCVSSPCENGGTCIDEVNTFICLCLPSYGGSLCEKDTEGCDRGWHKFQGHCYRYFAHRRAWEDAERDCRHRAGHLTSIHSPEEHGFINSFGRENTWIGLNDRIVERDFQWTDNTGLQYENWRENQPDNFFAGGEDCVVMVAHESGRWNDVPCNYNLPYVCKKGTVLCGPPPTVENASPIGARKAKYNVHATVRYQCDEGFAQRHVAIIRCRSNGKWDRPQIVCTKPRRSHRMRRHHHHHQHHHQHRHHKLRKERRKHKKHPAEDWEKEEGNFC': [np.float32(0.94902164), np.float32(0.9531797), np.float32(0.9609351), np.float32(0.96463716), np.float32(0.9627946), np.float32(0.9699877), np.float32(0.9700154), np.float32(0.9647637), np.float32(0.9719392), np.float32(0.9674814), np.float32(0.95747215), np.float32(0.95950204), np.float32(0.9597228), np.float32(0.9640878), np.float32(0.9667994), np.float32(0.97118294), np.float32(0.96548784), np.float32(0.95784235), np.float32(0.94435054), np.float32(0.9301344), np.float32(0.9310776), np.float32(0.92266744), np.float32(0.92308784), np.float32(0.9270565), np.float32(0.931226), np.float32(0.92945236), np.float32(0.9246339), np.float32(0.9235651), np.float32(0.92724144), np.float32(0.92792046), np.float32(0.9248384), np.float32(0.9193933), np.float32(0.923815), np.float32(0.9122179), np.float32(0.9051379), np.float32(0.89602965), np.float32(0.8788125), np.float32(0.85694283), np.float32(0.83159506), np.float32(0.8183186), np.float32(0.78868794), np.float32(0.7229298), np.float32(0.69959635), np.float32(0.6999694), np.float32(0.65657115), np.float32(0.5627149), np.float32(0.47761813), np.float32(0.3723689), np.float32(0.33187792), np.float32(0.28184155), np.float32(0.19933425), np.float32(0.16593751), np.float32(0.18729056), np.float32(0.15779021), np.float32(0.24920823), np.float32(0.30039424), np.float32(0.16252232), np.float32(0.24655727), np.float32(0.23846567), np.float32(0.21048336), np.float32(0.18882903), np.float32(0.17897397), np.float32(0.20995745), np.float32(0.23779409), np.float32(0.26867825), np.float32(0.28354228), np.float32(0.3575879), np.float32(0.39475608), np.float32(0.39916426), np.float32(0.3600605), np.float32(0.3789919), np.float32(0.40603384), np.float32(0.3854811), np.float32(0.4214631), np.float32(0.4763245), np.float32(0.5186088), np.float32(0.575162), np.float32(0.5871223), np.float32(0.62607384), np.float32(0.65093064), np.float32(0.5742051), np.float32(0.5511043), np.float32(0.4972525), np.float32(0.446391), np.float32(0.43732545), np.float32(0.39347184), np.float32(0.333913), np.float32(0.2629601), np.float32(0.29135898), np.float32(0.273549), np.float32(0.2421), np.float32(0.2251122), np.float32(0.1992049), np.float32(0.20105554), np.float32(0.19348736), np.float32(0.14461185), np.float32(0.1569324), np.float32(0.15722004), np.float32(0.13813113), np.float32(0.14093629), np.float32(0.13312615), np.float32(0.14204071), np.float32(0.13199265), np.float32(0.11564346), np.float32(0.10862054), np.float32(0.105168276), np.float32(0.12417231), np.float32(0.119185455), np.float32(0.13281952), np.float32(0.16810721), np.float32(0.19243069), np.float32(0.21538481), np.float32(0.20434126), np.float32(0.19495434), np.float32(0.18234028), np.float32(0.19819343), np.float32(0.19919106), np.float32(0.19137534), np.float32(0.19627222), np.float32(0.19588263), np.float32(0.18067731), np.float32(0.16422233), np.float32(0.15325348), np.float32(0.13520047), np.float32(0.13511908), np.float32(0.13113943), np.float32(0.14045613), np.float32(0.13868572), np.float32(0.14082444), np.float32(0.10791418), np.float32(0.10110086), np.float32(0.0919402), np.float32(0.07925496), np.float32(0.06694205), np.float32(0.058178622), np.float32(0.056470837), np.float32(0.05383581), np.float32(0.047690503), np.float32(0.057424728), np.float32(0.06295407), np.float32(0.072500445), np.float32(0.08565539), np.float32(0.10008696), np.float32(0.099691704), np.float32(0.096621685), np.float32(0.096471064), np.float32(0.08807131), np.float32(0.09757135), np.float32(0.08898019), np.float32(0.0842663), np.float32(0.07777035), np.float32(0.07359222), np.float32(0.06821366), np.float32(0.06872366), np.float32(0.064782046), np.float32(0.06406853), np.float32(0.06625371), np.float32(0.072790556), np.float32(0.07430195), np.float32(0.072943084), np.float32(0.07935798), np.float32(0.08558235), np.float32(0.07190207), np.float32(0.062559664), np.float32(0.057158295), np.float32(0.050086007), np.float32(0.043357443), np.float32(0.043180704), np.float32(0.04893423), np.float32(0.04745266), np.float32(0.050970726), np.float32(0.053526253), np.float32(0.05809221), np.float32(0.0548667), np.float32(0.063106515), np.float32(0.065354064), np.float32(0.069270104), np.float32(0.074054174), np.float32(0.07923968), np.float32(0.08697005), np.float32(0.089183934), np.float32(0.08824476), np.float32(0.086873166), np.float32(0.085951574), np.float32(0.091713294), np.float32(0.08733646), np.float32(0.08341018), np.float32(0.08776139), np.float32(0.09240804), np.float32(0.094385244), np.float32(0.09517819), np.float32(0.097383775), np.float32(0.1040952), np.float32(0.10801719), np.float32(0.09200868), np.float32(0.090014085), np.float32(0.095928304), np.float32(0.10220552), np.float32(0.08906028), np.float32(0.09218429), np.float32(0.09333423), np.float32(0.0828542), np.float32(0.07711132), np.float32(0.0762853), np.float32(0.079162434), np.float32(0.08427443), np.float32(0.08850747), np.float32(0.08848079), np.float32(0.083754435), np.float32(0.08201367), np.float32(0.09086876), np.float32(0.086380005), np.float32(0.08673635), np.float32(0.11520709), np.float32(0.13232386), np.float32(0.14341676), np.float32(0.15401332), np.float32(0.19200912), np.float32(0.18875366), np.float32(0.1821646), np.float32(0.18742138), np.float32(0.19241767), np.float32(0.20551887), np.float32(0.22191498), np.float32(0.22734676), np.float32(0.19976565), np.float32(0.19821773), np.float32(0.18811022), np.float32(0.18828784), np.float32(0.18813126), np.float32(0.19556963), np.float32(0.21764673), np.float32(0.19793925), np.float32(0.209482), np.float32(0.19707228), np.float32(0.20040688), np.float32(0.20543449), np.float32(0.21194987), np.float32(0.20248401), np.float32(0.17961907), np.float32(0.15884937), np.float32(0.15198472), np.float32(0.16070385), np.float32(0.15574442), np.float32(0.14304934), np.float32(0.12272056), np.float32(0.0921477), np.float32(0.08536213), np.float32(0.10399034), np.float32(0.099010676), np.float32(0.089842126), np.float32(0.09262011), np.float32(0.10020519), np.float32(0.10114817), np.float32(0.10238555), np.float32(0.10494376), np.float32(0.10938671), np.float32(0.101377875), np.float32(0.08593354), np.float32(0.09404077), np.float32(0.09647314), np.float32(0.09741576), np.float32(0.100199275), np.float32(0.11969955), np.float32(0.12607725), np.float32(0.12722155), np.float32(0.13328935), np.float32(0.13442938), np.float32(0.14020519), np.float32(0.15559162), np.float32(0.18124439), np.float32(0.18304108), np.float32(0.18984035), np.float32(0.17031574), np.float32(0.16301487), np.float32(0.16655542), np.float32(0.15963814), np.float32(0.1738688), np.float32(0.164699), np.float32(0.16883694), np.float32(0.17178194), np.float32(0.20130514), np.float32(0.1622293), np.float32(0.15871014), np.float32(0.16112241), np.float32(0.16980883), np.float32(0.15756533), np.float32(0.17567144), np.float32(0.20576432), np.float32(0.22781491), np.float32(0.2140273), np.float32(0.2267842), np.float32(0.22241633), np.float32(0.218592), np.float32(0.1897574), np.float32(0.16978537), np.float32(0.13650915), np.float32(0.13840537), np.float32(0.12851264), np.float32(0.13347785), np.float32(0.12997118), np.float32(0.12630129), np.float32(0.13347763), np.float32(0.1310345), np.float32(0.124329604), np.float32(0.13165699), np.float32(0.14170855), np.float32(0.17984627), np.float32(0.18711455), np.float32(0.18229413), np.float32(0.18335402), np.float32(0.16873091), np.float32(0.1861931), np.float32(0.16733876), np.float32(0.15421715), np.float32(0.17049229), np.float32(0.19589947), np.float32(0.16891779), np.float32(0.16551882), np.float32(0.16220132), np.float32(0.1702318), np.float32(0.2080392), np.float32(0.22581743), np.float32(0.22703214), np.float32(0.26890916), np.float32(0.27909052), np.float32(0.33973435), np.float32(0.3871066), np.float32(0.5162763), np.float32(0.5535959), np.float32(0.59439033), np.float32(0.58743125), np.float32(0.5935857), np.float32(0.5872105), np.float32(0.59216624), np.float32(0.69090724), np.float32(0.60741055), np.float32(0.6917416), np.float32(0.69952935), np.float32(0.694802), np.float32(0.6527197), np.float32(0.6938277), np.float32(0.77435297), np.float32(0.7794068), np.float32(0.7277347), np.float32(0.60799384), np.float32(0.5581525), np.float32(0.49101987), np.float32(0.46567553), np.float32(0.37557498), np.float32(0.32929325), np.float32(0.31813306), np.float32(0.3055776), np.float32(0.28255942), np.float32(0.24917568), np.float32(0.1997004), np.float32(0.18383703), np.float32(0.17631952), np.float32(0.17504257), np.float32(0.18548287), np.float32(0.19489686), np.float32(0.24738102), np.float32(0.2713173), np.float32(0.27374387), np.float32(0.32025427), np.float32(0.41694722), np.float32(0.45836988), np.float32(0.46511996), np.float32(0.510886), np.float32(0.5225708), np.float32(0.5733286), np.float32(0.6008999), np.float32(0.6736511), np.float32(0.7165827), np.float32(0.7320905), np.float32(0.7769862), np.float32(0.813801), np.float32(0.8817929), np.float32(0.9259041), np.float32(0.9432017), np.float32(0.96037316), np.float32(0.9692026), np.float32(0.9727181), np.float32(0.97430986), np.float32(0.97541285), np.float32(0.97604173), np.float32(0.9751363), np.float32(0.97469914), np.float32(0.97612995), np.float32(0.97648835), np.float32(0.9766998), np.float32(0.97721946), np.float32(0.9775925), np.float32(0.97784686), np.float32(0.9788477), np.float32(0.9782412), np.float32(0.9787269), np.float32(0.9791946), np.float32(0.97983474), np.float32(0.9806608), np.float32(0.9803167), np.float32(0.979852), np.float32(0.9801619), np.float32(0.9805429), np.float32(0.97863185), np.float32(0.9793809), np.float32(0.9797458), np.float32(0.98046803), np.float32(0.98078865), np.float32(0.9797335), np.float32(0.98047435), np.float32(0.9807792), np.float32(0.9800939), np.float32(0.9801686), np.float32(0.9793712), np.float32(0.9801711), np.float32(0.9801041), np.float32(0.9803231), np.float32(0.9803979), np.float32(0.9809693), np.float32(0.9803504), np.float32(0.980291), np.float32(0.9794979), np.float32(0.9793058), np.float32(0.9793777), np.float32(0.9798607), np.float32(0.98010904), np.float32(0.9803751), np.float32(0.98118424), np.float32(0.9818303), np.float32(0.98135513), np.float32(0.98161983), np.float32(0.9813374), np.float32(0.9814952), np.float32(0.9811678), np.float32(0.98017496), np.float32(0.9800646), np.float32(0.9798952), np.float32(0.97980255), np.float32(0.97982603), np.float32(0.9796101), np.float32(0.98051125), np.float32(0.9805164), np.float32(0.9807246), np.float32(0.9803099), np.float32(0.9795434), np.float32(0.9798696), np.float32(0.9800433), np.float32(0.9797458), np.float32(0.9802024), np.float32(0.98032814), np.float32(0.9801041), np.float32(0.98008555), np.float32(0.9812149), np.float32(0.9805346), np.float32(0.9798783), np.float32(0.979505), np.float32(0.9794184), np.float32(0.97859895), np.float32(0.9779925), np.float32(0.9775394), np.float32(0.97739446), np.float32(0.9777685), np.float32(0.9777378), np.float32(0.97763467), np.float32(0.9782058), np.float32(0.9775563), np.float32(0.9766896), np.float32(0.9759597), np.float32(0.9766822), np.float32(0.97675246), np.float32(0.9770355), np.float32(0.9775547), np.float32(0.9783555), np.float32(0.9789979), np.float32(0.9797094), np.float32(0.98031735), np.float32(0.9811218), np.float32(0.9820955), np.float32(0.98258454), np.float32(0.98349965), np.float32(0.9845031), np.float32(0.9846442), np.float32(0.98491204), np.float32(0.98498213), np.float32(0.98548615), np.float32(0.9854263), np.float32(0.9855317), np.float32(0.9855929), np.float32(0.9856732), np.float32(0.98575264), np.float32(0.98555803), np.float32(0.9857085), np.float32(0.9851848), np.float32(0.9851612), np.float32(0.9847979), np.float32(0.98419964), np.float32(0.98360646), np.float32(0.9832429), np.float32(0.9831013), np.float32(0.9827612), np.float32(0.98213357), np.float32(0.982264), np.float32(0.98298496), np.float32(0.98234516), np.float32(0.98252994), np.float32(0.9831436), np.float32(0.983142), np.float32(0.98290056), np.float32(0.98296136), np.float32(0.98306495), np.float32(0.983508), np.float32(0.9835074), np.float32(0.98285055), np.float32(0.9833512), np.float32(0.98294663), np.float32(0.9829176), np.float32(0.9832851), np.float32(0.9831024), np.float32(0.9835128), np.float32(0.9838884), np.float32(0.98445535), np.float32(0.98456687), np.float32(0.9844603), np.float32(0.98494047), np.float32(0.9854741), np.float32(0.9857174), np.float32(0.9858333), np.float32(0.9857573), np.float32(0.98572046), np.float32(0.9852952), np.float32(0.9851268), np.float32(0.98504317), np.float32(0.98474336), np.float32(0.9842568), np.float32(0.98389083), np.float32(0.9833629), np.float32(0.98327017), np.float32(0.98329747), np.float32(0.9833418), np.float32(0.9830844), np.float32(0.98223007), np.float32(0.98280394), np.float32(0.9827156), np.float32(0.98197377), np.float32(0.98142576), np.float32(0.98181444), np.float32(0.9817155), np.float32(0.98098207), np.float32(0.98035985), np.float32(0.97890145), np.float32(0.97962475), np.float32(0.98035663), np.float32(0.9807329), np.float32(0.980368), np.float32(0.97994643), np.float32(0.97955304), np.float32(0.9795064), np.float32(0.9793153), np.float32(0.9793028), np.float32(0.97947854), np.float32(0.98021084), np.float32(0.9799335), np.float32(0.97984076), np.float32(0.981092), np.float32(0.98131794), np.float32(0.9818927), np.float32(0.9820754), np.float32(0.9829874), np.float32(0.9832985), np.float32(0.983925), np.float32(0.9839437), np.float32(0.98385924), np.float32(0.98364764), np.float32(0.9837182), np.float32(0.9838934), np.float32(0.98367023), np.float32(0.98291576), np.float32(0.9830163), np.float32(0.9819441), np.float32(0.9814388), np.float32(0.9823767), np.float32(0.982002), np.float32(0.9809123), np.float32(0.9808239), np.float32(0.98067504), np.float32(0.9812061), np.float32(0.9800061), np.float32(0.98024577), np.float32(0.98007387), np.float32(0.9802403), np.float32(0.9797259), np.float32(0.97834545), np.float32(0.97866565), np.float32(0.9794033), np.float32(0.97999007), np.float32(0.9810941), np.float32(0.98133266), np.float32(0.9807812), np.float32(0.9802684), np.float32(0.98011875), np.float32(0.9807288), np.float32(0.9808038), np.float32(0.9817498), np.float32(0.98177296), np.float32(0.9815648), np.float32(0.98214066), np.float32(0.98232806), np.float32(0.98250383), np.float32(0.9832534), np.float32(0.98217046), np.float32(0.9817291), np.float32(0.9815104), np.float32(0.9824892), np.float32(0.98195803), np.float32(0.98200285), np.float32(0.982441), np.float32(0.98315734), np.float32(0.98276615), np.float32(0.9833145), np.float32(0.9833807), np.float32(0.9833831), np.float32(0.98359597), np.float32(0.9843397), np.float32(0.9841442), np.float32(0.98437643), np.float32(0.98452467), np.float32(0.9845595), np.float32(0.9846629), np.float32(0.98471886), np.float32(0.98494846), np.float32(0.98506147), np.float32(0.9844818), np.float32(0.9836045), np.float32(0.98378134), np.float32(0.98398525), np.float32(0.98334056), np.float32(0.9832187), np.float32(0.9822772), np.float32(0.98160017), np.float32(0.98185515), np.float32(0.98133427), np.float32(0.980822), np.float32(0.9805742), np.float32(0.9793875), np.float32(0.9785824), np.float32(0.97801036), np.float32(0.9780927), np.float32(0.97826844), np.float32(0.9782507), np.float32(0.97828054), np.float32(0.9783653), np.float32(0.977975), np.float32(0.9775159), np.float32(0.977253), np.float32(0.97715515), np.float32(0.97697085), np.float32(0.97709835), np.float32(0.9779128), np.float32(0.97825444), np.float32(0.9778009), np.float32(0.9787901), np.float32(0.9781909), np.float32(0.97837013), np.float32(0.9768276), np.float32(0.9771733), np.float32(0.9793714), np.float32(0.9798661), np.float32(0.9808523), np.float32(0.98165315), np.float32(0.9818911), np.float32(0.9816772), np.float32(0.981492), np.float32(0.9823157), np.float32(0.98190224), np.float32(0.9814114), np.float32(0.9809542), np.float32(0.98204905), np.float32(0.9812045), np.float32(0.9808126), np.float32(0.9806264), np.float32(0.9804314), np.float32(0.9809382), np.float32(0.9812275), np.float32(0.9807448), np.float32(0.9805802), np.float32(0.9813085), np.float32(0.9818761), np.float32(0.981642), np.float32(0.9810106), np.float32(0.9810465), np.float32(0.981754), np.float32(0.98164743), np.float32(0.981402), np.float32(0.98125505), np.float32(0.9807488), np.float32(0.98085403), np.float32(0.98030716), np.float32(0.9804962), np.float32(0.9808234), np.float32(0.97932166), np.float32(0.97980094), np.float32(0.9793411), np.float32(0.97981983), np.float32(0.97872674), np.float32(0.9786902), np.float32(0.9783638), np.float32(0.97741914), np.float32(0.97677046), np.float32(0.9761648), np.float32(0.97621673), np.float32(0.9759881), np.float32(0.9754328), np.float32(0.97647685), np.float32(0.97701937), np.float32(0.97675735), np.float32(0.97658145), np.float32(0.97710073), np.float32(0.9761836), np.float32(0.9773921), np.float32(0.97823435), np.float32(0.97833544), np.float32(0.9797278), np.float32(0.9793859), np.float32(0.98030967), np.float32(0.98026603), np.float32(0.9816544), np.float32(0.98245186), np.float32(0.98303646), np.float32(0.9830239), np.float32(0.98304003), np.float32(0.9832646), np.float32(0.9835691), np.float32(0.9838653), np.float32(0.9839346), np.float32(0.9838706), np.float32(0.9842514), np.float32(0.98398095), np.float32(0.98441875), np.float32(0.9843238), np.float32(0.98442936), np.float32(0.9851891), np.float32(0.98509926), np.float32(0.98476034), np.float32(0.98505986), np.float32(0.98514426), np.float32(0.9847342), np.float32(0.98469603), np.float32(0.9839792), np.float32(0.9836304), np.float32(0.9837563), np.float32(0.9831266), np.float32(0.9831145), np.float32(0.98302275), np.float32(0.9830859), np.float32(0.98264194), np.float32(0.98278), np.float32(0.9827849), np.float32(0.9827643), np.float32(0.98323697), np.float32(0.9828972), np.float32(0.98298), np.float32(0.9824514), np.float32(0.98232734), np.float32(0.9822258), np.float32(0.98181087), np.float32(0.9817778), np.float32(0.9812495), np.float32(0.9815679), np.float32(0.98152643), np.float32(0.98124343), np.float32(0.98048407), np.float32(0.98118985), np.float32(0.9808152), np.float32(0.9798788), np.float32(0.9805649), np.float32(0.9804504), np.float32(0.97962165), np.float32(0.97948474), np.float32(0.9792271), np.float32(0.9785906), np.float32(0.9780505), np.float32(0.977463), np.float32(0.97788405), np.float32(0.9774335), np.float32(0.9766343), np.float32(0.9767318), np.float32(0.9760276), np.float32(0.9766266), np.float32(0.97617775), np.float32(0.97549576), np.float32(0.97597265), np.float32(0.9753671), np.float32(0.97673494), np.float32(0.9768499), np.float32(0.9786808), np.float32(0.97858286), np.float32(0.9791982), np.float32(0.9790319), np.float32(0.9788751), np.float32(0.97791266), np.float32(0.9789372), np.float32(0.9791891), np.float32(0.9785686), np.float32(0.9776728), np.float32(0.97787136), np.float32(0.9783426), np.float32(0.9769125), np.float32(0.9774386), np.float32(0.9769156), np.float32(0.9782059), np.float32(0.97742), np.float32(0.97756803), np.float32(0.9776905), np.float32(0.97932416), np.float32(0.97763866), np.float32(0.97749627), np.float32(0.9768697), np.float32(0.97802234), np.float32(0.977544), np.float32(0.9785277), np.float32(0.97885054), np.float32(0.9783875), np.float32(0.97778875), np.float32(0.97822326), np.float32(0.97758955), np.float32(0.977745), np.float32(0.9783452), np.float32(0.97844154), np.float32(0.9779073), np.float32(0.97681785), np.float32(0.9765277), np.float32(0.9768813), np.float32(0.977285), np.float32(0.9778256), np.float32(0.97855306), np.float32(0.97984844), np.float32(0.9812167), np.float32(0.97996885), np.float32(0.98011565), np.float32(0.98040384), np.float32(0.9808412), np.float32(0.98143274), np.float32(0.98172975), np.float32(0.98174125), np.float32(0.9821295), np.float32(0.9818471), np.float32(0.98201996), np.float32(0.98214126), np.float32(0.98266405), np.float32(0.9825341), np.float32(0.981874), np.float32(0.9826314), np.float32(0.9805428), np.float32(0.97996074), np.float32(0.97829825), np.float32(0.97874147), np.float32(0.97730106), np.float32(0.9771777), np.float32(0.9751701), np.float32(0.97535443), np.float32(0.9758381), np.float32(0.974534), np.float32(0.97389627), np.float32(0.97443366), np.float32(0.9699545), np.float32(0.9685652), np.float32(0.9612305), np.float32(0.95980626), np.float32(0.95908654), np.float32(0.9563441), np.float32(0.9564622), np.float32(0.9513959), np.float32(0.9488653), np.float32(0.9427529), np.float32(0.95154417), np.float32(0.9498638), np.float32(0.9475408), np.float32(0.9400587), np.float32(0.93475646), np.float32(0.93786484), np.float32(0.91261375), np.float32(0.8412603), np.float32(0.8698818), np.float32(0.8857294), np.float32(0.90133744), np.float32(0.86541885), np.float32(0.92610866), np.float32(0.9122629), np.float32(0.8760922), np.float32(0.9131689), np.float32(0.9393734), np.float32(0.93990755), np.float32(0.93219167), np.float32(0.92688954), np.float32(0.94143254), np.float32(0.9332667), np.float32(0.64981616), np.float32(0.7344615), np.float32(0.5983538), np.float32(0.7728105), np.float32(0.67032427), np.float32(0.7367994), np.float32(0.5636803), np.float32(0.43912867), np.float32(0.38097474), np.float32(0.33258998), np.float32(0.21562523), np.float32(0.17157832), np.float32(0.27448192), np.float32(0.5373107), np.float32(0.55526036), np.float32(0.6115416), np.float32(0.56718457), np.float32(0.54108405), np.float32(0.23588936), np.float32(0.28476498), np.float32(0.25203502), np.float32(0.24940911), np.float32(0.24562147), np.float32(0.25420782), np.float32(0.19526644), np.float32(0.14555745), np.float32(0.11618944), np.float32(0.12431871), np.float32(0.10485863), np.float32(0.117011), np.float32(0.120975226), np.float32(0.12087822), np.float32(0.114196524), np.float32(0.10992591), np.float32(0.088065624), np.float32(0.092123546), np.float32(0.08872355), np.float32(0.09521551), np.float32(0.09964347), np.float32(0.10139392), np.float32(0.107313626), np.float32(0.10838861), np.float32(0.110859334), np.float32(0.12027595), np.float32(0.13089763), np.float32(0.122744955), np.float32(0.12604904), np.float32(0.112314254), np.float32(0.09577695), np.float32(0.09480738), np.float32(0.09462372), np.float32(0.0874117), np.float32(0.08764599), np.float32(0.08479104), np.float32(0.08982766), np.float32(0.09476146), np.float32(0.118590444), np.float32(0.13835022), np.float32(0.17153929), np.float32(0.23828976), np.float32(0.30807263), np.float32(0.3382464), np.float32(0.5121696), np.float32(0.59866726), np.float32(0.67913526), np.float32(0.72155005), np.float32(0.7980715), np.float32(0.843717), np.float32(0.8028155), np.float32(0.88622886), np.float32(0.8900654), np.float32(0.9137297), np.float32(0.92557365), np.float32(0.9508296), np.float32(0.9571098), np.float32(0.95900613), np.float32(0.96064526), np.float32(0.97050226), np.float32(0.97175795), np.float32(0.97035754), np.float32(0.96968836), np.float32(0.9691056), np.float32(0.96726495), np.float32(0.96175313), np.float32(0.9612992), np.float32(0.95636225), np.float32(0.9546123), np.float32(0.950507), np.float32(0.9503707), np.float32(0.94725436), np.float32(0.9665737), np.float32(0.9626921), np.float32(0.9656564), np.float32(0.96866256), np.float32(0.96942127), np.float32(0.97077966), np.float32(0.9699534), np.float32(0.96850216), np.float32(0.9681673), np.float32(0.9672153), np.float32(0.9691125), np.float32(0.96988744), np.float32(0.97228956), np.float32(0.9773793), np.float32(0.97570103), np.float32(0.9746689), np.float32(0.9751226), np.float32(0.9741717), np.float32(0.97270566), np.float32(0.97245336), np.float32(0.97171986), np.float32(0.9691226), np.float32(0.96765256), np.float32(0.9693935), np.float32(0.9670096), np.float32(0.97070324), np.float32(0.9697715), np.float32(0.9646573), np.float32(0.96485484), np.float32(0.9602251), np.float32(0.9585138), np.float32(0.95648897), np.float32(0.9562693), np.float32(0.9553146), np.float32(0.9505121), np.float32(0.9464879), np.float32(0.94274443), np.float32(0.94702506), np.float32(0.9469349), np.float32(0.948473), np.float32(0.93621385), np.float32(0.9418748), np.float32(0.95228434), np.float32(0.9527135), np.float32(0.9550701), np.float32(0.95703393), np.float32(0.95117205), np.float32(0.9542618), np.float32(0.9529961), np.float32(0.9529995), np.float32(0.95707476), np.float32(0.9629185), np.float32(0.96035236), np.float32(0.96211165), np.float32(0.96180063), np.float32(0.9669426), np.float32(0.9682673), np.float32(0.97118604), np.float32(0.97095954), np.float32(0.9704573), np.float32(0.9719025), np.float32(0.9711492), np.float32(0.9730819), np.float32(0.9720321), np.float32(0.9751561), np.float32(0.975737), np.float32(0.97531885), np.float32(0.9763124), np.float32(0.9733795), np.float32(0.96624404), np.float32(0.9589429), np.float32(0.9429873), np.float32(0.9266105), np.float32(0.8670657), np.float32(0.83787155), np.float32(0.8162379), np.float32(0.7872248), np.float32(0.75567573), np.float32(0.74253887), np.float32(0.73315734), np.float32(0.7015069), np.float32(0.5972531), np.float32(0.47654065), np.float32(0.4249182), np.float32(0.38290215), np.float32(0.35535204), np.float32(0.36761397), np.float32(0.29494396), np.float32(0.26643258), np.float32(0.23858292), np.float32(0.21239327), np.float32(0.2028649), np.float32(0.20819078), np.float32(0.19540772), np.float32(0.18535656), np.float32(0.19506465), np.float32(0.18710788), np.float32(0.20390949), np.float32(0.20577708), np.float32(0.19692354), np.float32(0.19940428), np.float32(0.19413674), np.float32(0.18559976), np.float32(0.1642239), np.float32(0.15369612), np.float32(0.15334898), np.float32(0.14899477), np.float32(0.14866334), np.float32(0.15469411), np.float32(0.1557641), np.float32(0.16066624), np.float32(0.1606618), np.float32(0.16505684), np.float32(0.18167868), np.float32(0.19473529), np.float32(0.1931997), np.float32(0.17908758), np.float32(0.16246748), np.float32(0.16475904), np.float32(0.16086574), np.float32(0.16045313), np.float32(0.15511602), np.float32(0.15381846), np.float32(0.16160482), np.float32(0.15115863), np.float32(0.14871453), np.float32(0.13007198), np.float32(0.13211553), np.float32(0.11679839), np.float32(0.118351944), np.float32(0.12364948), np.float32(0.12469008), np.float32(0.1160638), np.float32(0.11240976), np.float32(0.10747775), np.float32(0.11265756), np.float32(0.10055559), np.float32(0.087100014), np.float32(0.08445987), np.float32(0.091960184), np.float32(0.094825), np.float32(0.105561055), np.float32(0.1178206), np.float32(0.11853174), np.float32(0.11640482), np.float32(0.119564265), np.float32(0.1257462), np.float32(0.12934403), np.float32(0.13831663), np.float32(0.14856982), np.float32(0.17511785), np.float32(0.17308672), np.float32(0.19186172), np.float32(0.20111139), np.float32(0.20547783), np.float32(0.18208511), np.float32(0.17602491), np.float32(0.18194796), np.float32(0.18223926), np.float32(0.18287122), np.float32(0.17257279), np.float32(0.175106), np.float32(0.15735531), np.float32(0.14785905), np.float32(0.14500448), np.float32(0.11411465), np.float32(0.10691842), np.float32(0.10959565), np.float32(0.11723268), np.float32(0.10123407), np.float32(0.11133377), np.float32(0.11299271), np.float32(0.11085134), np.float32(0.107800044), np.float32(0.100824356), np.float32(0.10318624), np.float32(0.0996742), np.float32(0.106250405), np.float32(0.1086142), np.float32(0.11634538), np.float32(0.12420528), np.float32(0.13083021), np.float32(0.15283842), np.float32(0.1707768), np.float32(0.18690489), np.float32(0.21160148), np.float32(0.2497771), np.float32(0.271836), np.float32(0.27851158), np.float32(0.3013477), np.float32(0.2496114), np.float32(0.13372667), np.float32(0.13230388), np.float32(0.10586683), np.float32(0.07910042), np.float32(0.055130403), np.float32(0.06780568), np.float32(0.07568152), np.float32(0.07252738), np.float32(0.06963511), np.float32(0.06882261), np.float32(0.07170098), np.float32(0.065325774), np.float32(0.06431366), np.float32(0.06710307), np.float32(0.057904564), np.float32(0.062625706), np.float32(0.0648399), np.float32(0.067491986), np.float32(0.06942853), np.float32(0.06110325), np.float32(0.047877993), np.float32(0.041671313), np.float32(0.04673231), np.float32(0.049607825), np.float32(0.05006218), np.float32(0.057113227), np.float32(0.06175349), np.float32(0.072444834), np.float32(0.07421932), np.float32(0.07626016), np.float32(0.083358325), np.float32(0.07567059), np.float32(0.09477609), np.float32(0.098792836), np.float32(0.09093185), np.float32(0.09923992), np.float32(0.10741096), np.float32(0.11040049), np.float32(0.113462), np.float32(0.11296193), np.float32(0.11825939), np.float32(0.120057255), np.float32(0.11373018), np.float32(0.11552764), np.float32(0.10805214), np.float32(0.11922355), np.float32(0.12094492), np.float32(0.1165596), np.float32(0.11120479), np.float32(0.08539855), np.float32(0.07321779), np.float32(0.057015114), np.float32(0.047470074), np.float32(0.044480015), np.float32(0.036555257), np.float32(0.034525655), np.float32(0.035525654), np.float32(0.03613066), np.float32(0.04459666), np.float32(0.04131124), np.float32(0.035721757), np.float32(0.037983257), np.float32(0.040980883), np.float32(0.03846798), np.float32(0.03595705), np.float32(0.03412901), np.float32(0.037723266), np.float32(0.041494075), np.float32(0.041948687), np.float32(0.038153883), np.float32(0.033479284), np.float32(0.029795457), np.float32(0.032825723), np.float32(0.03308521), np.float32(0.04250513), np.float32(0.055198304), np.float32(0.06510914), np.float32(0.085334495), np.float32(0.0876183), np.float32(0.10510877), np.float32(0.100694574), np.float32(0.11427834), np.float32(0.12299645), np.float32(0.12427559), np.float32(0.13761592), np.float32(0.14795436), np.float32(0.1486317), np.float32(0.15961172), np.float32(0.16639107), np.float32(0.1879531), np.float32(0.19149542), np.float32(0.20471683), np.float32(0.22975396), np.float32(0.27844566), np.float32(0.33215868), np.float32(0.36839837), np.float32(0.4196001), np.float32(0.4410973), np.float32(0.46053317), np.float32(0.4354287), np.float32(0.43805414), np.float32(0.4354307), np.float32(0.4373238), np.float32(0.41111064), np.float32(0.39129668), np.float32(0.3546295), np.float32(0.35546708), np.float32(0.33092713), np.float32(0.3283926), np.float32(0.28865966), np.float32(0.27425504), np.float32(0.27488947), np.float32(0.27590182), np.float32(0.27484766), np.float32(0.27736592), np.float32(0.29027405), np.float32(0.2648376), np.float32(0.26591566), np.float32(0.24892062), np.float32(0.25863945), np.float32(0.22046609), np.float32(0.20269792), np.float32(0.19280681), np.float32(0.18558902), np.float32(0.21977635), np.float32(0.21611942), np.float32(0.23918653), np.float32(0.22571674), np.float32(0.24039316), np.float32(0.26495236), np.float32(0.2753411), np.float32(0.31170964), np.float32(0.31129855), np.float32(0.31609327), np.float32(0.3206018), np.float32(0.340858), np.float32(0.34523138), np.float32(0.3904006), np.float32(0.4086981), np.float32(0.43605208), np.float32(0.4802524), np.float32(0.5156855), np.float32(0.5556134), np.float32(0.6574288), np.float32(0.72317606), np.float32(0.7673775), np.float32(0.7844384), np.float32(0.8523742), np.float32(0.85100186), np.float32(0.8423417), np.float32(0.83167416), np.float32(0.8353846), np.float32(0.8175187), np.float32(0.8163171), np.float32(0.8087891), np.float32(0.80840987), np.float32(0.81806016), np.float32(0.82166016), np.float32(0.8458638), np.float32(0.85712457), np.float32(0.8761791), np.float32(0.88693076), np.float32(0.901462), np.float32(0.9050943), np.float32(0.9020383), np.float32(0.89676577), np.float32(0.87642443), np.float32(0.8673861), np.float32(0.8741008), np.float32(0.87954116), np.float32(0.8760842), np.float32(0.88021827), np.float32(0.8854591), np.float32(0.88993055), np.float32(0.8818833), np.float32(0.8766896), np.float32(0.8698933), np.float32(0.86905473), np.float32(0.8612391), np.float32(0.86142176), np.float32(0.8714185), np.float32(0.86978287), np.float32(0.89125633), np.float32(0.8987032), np.float32(0.90477824), np.float32(0.9093287), np.float32(0.9087557), np.float32(0.9173815), np.float32(0.9202251), np.float32(0.9133064), np.float32(0.91911125), np.float32(0.9170379), np.float32(0.91746837), np.float32(0.90891564), np.float32(0.911579), np.float32(0.9130562), np.float32(0.9081571), np.float32(0.9062369)], 'MAFATWNCPTLLKTGCKHCNPTIRNNNTNRLLRVIWISRFQSVNGYLQKMVVKSERATGQSFQEVVIGNGRIGSLLARAPGMKEPVVVTRGESIPADGYGPIYVCTRNDDLDSIVARTPSDRRPDLVFIQNGMIQTFLEERNIQNNTQALIYFAVASKGDSPVDGGGTVVYGKWAEAFAQRVCSLGCKCSVVEDKTEFIKKMVEKLLWICVMGPLCATSHFTCGQVVANETCLRDLEDLVNELKPIAEEVLRIKLDDGVVSRIVEYSNKVSDYRAGVKEIAWRNGWFLERKKTPLHVSYMKNFIG': [np.float32(0.40630642), np.float32(0.54234), np.float32(0.5998791), np.float32(0.69059515), np.float32(0.78057104), np.float32(0.7419275), np.float32(0.7871393), np.float32(0.7100451), np.float32(0.6901273), np.float32(0.5958974), np.float32(0.66024303), np.float32(0.6886311), np.float32(0.6973002), np.float32(0.71021914), np.float32(0.6332257), np.float32(0.6206235), np.float32(0.6669533), np.float32(0.6368755), np.float32(0.6049655), np.float32(0.52056426), np.float32(0.48444661), np.float32(0.4891174), np.float32(0.4739289), np.float32(0.4452705), np.float32(0.4464576), np.float32(0.41880542), np.float32(0.38058743), np.float32(0.37261286), np.float32(0.3641088), np.float32(0.30313838), np.float32(0.24631488), np.float32(0.247893), np.float32(0.24027096), np.float32(0.2348826), np.float32(0.24012579), np.float32(0.23942463), np.float32(0.21803312), np.float32(0.2583567), np.float32(0.21631613), np.float32(0.17991395), np.float32(0.20881128), np.float32(0.2640289), np.float32(0.2421449), np.float32(0.20230064), np.float32(0.28979942), np.float32(0.30336738), np.float32(0.32865885), np.float32(0.36174497), np.float32(0.3495403), np.float32(0.35116166), np.float32(0.3312019), np.float32(0.23080775), np.float32(0.20514502), np.float32(0.15566725), np.float32(0.11790865), np.float32(0.12237088), np.float32(0.11067158), np.float32(0.10986688), np.float32(0.10560575), np.float32(0.11801493), np.float32(0.11979158), np.float32(0.104034044), np.float32(0.10621516), np.float32(0.10030937), np.float32(0.100265615), np.float32(0.0977232), np.float32(0.105273716), np.float32(0.091263495), np.float32(0.08482282), np.float32(0.081775516), np.float32(0.074763656), np.float32(0.0812068), np.float32(0.07730524), np.float32(0.076166995), np.float32(0.07437215), np.float32(0.07716675), np.float32(0.08034869), np.float32(0.092361376), np.float32(0.102555685), np.float32(0.11231664), np.float32(0.1293769), np.float32(0.13127036), np.float32(0.12629572), np.float32(0.12753363), np.float32(0.13619834), np.float32(0.14168842), np.float32(0.14456709), np.float32(0.14466979), np.float32(0.1440838), np.float32(0.13317922), np.float32(0.10944787), np.float32(0.102441505), np.float32(0.08270389), np.float32(0.062979825), np.float32(0.060089342), np.float32(0.052616563), np.float32(0.048278034), np.float32(0.05079284), np.float32(0.05994415), np.float32(0.056619253), np.float32(0.05941832), np.float32(0.065451324), np.float32(0.06460172), np.float32(0.063384004), np.float32(0.059958845), np.float32(0.059378892), np.float32(0.06307956), np.float32(0.06316304), np.float32(0.06589902), np.float32(0.06790228), np.float32(0.070125535), np.float32(0.072901726), np.float32(0.075571515), np.float32(0.08023345), np.float32(0.0797302), np.float32(0.07809967), np.float32(0.07882684), np.float32(0.07976978), np.float32(0.083739236), np.float32(0.08634721), np.float32(0.07996319), np.float32(0.071432896), np.float32(0.06110966), np.float32(0.061407864), np.float32(0.058714204), np.float32(0.05691301), np.float32(0.059294526), np.float32(0.0633793), np.float32(0.06728608), np.float32(0.06865809), np.float32(0.072301865), np.float32(0.062576145), np.float32(0.06268736), np.float32(0.06177802), np.float32(0.058942057), np.float32(0.056372162), np.float32(0.0578207), np.float32(0.05569594), np.float32(0.055643328), np.float32(0.05132784), np.float32(0.050437164), np.float32(0.050992876), np.float32(0.046395198), np.float32(0.042163335), np.float32(0.03960073), np.float32(0.03919471), np.float32(0.04501222), np.float32(0.04857653), np.float32(0.054879572), np.float32(0.05936908), np.float32(0.06416963), np.float32(0.07088399), np.float32(0.07916848), np.float32(0.08203988), np.float32(0.08027392), np.float32(0.07747056), np.float32(0.070701666), np.float32(0.05825527), np.float32(0.049579777), np.float32(0.04448938), np.float32(0.04179761), np.float32(0.049664848), np.float32(0.05341319), np.float32(0.052820165), np.float32(0.061132733), np.float32(0.07071394), np.float32(0.07755381), np.float32(0.07982144), np.float32(0.105086856), np.float32(0.10851572), np.float32(0.0828918), np.float32(0.0772221), np.float32(0.082129195), np.float32(0.07855277), np.float32(0.07416817), np.float32(0.067004904), np.float32(0.061803516), np.float32(0.05095676), np.float32(0.047956068), np.float32(0.04896754), np.float32(0.050801918), np.float32(0.05598227), np.float32(0.059760418), np.float32(0.06947149), np.float32(0.075395435), np.float32(0.06678902), np.float32(0.06669208), np.float32(0.06444115), np.float32(0.063579656), np.float32(0.07325358), np.float32(0.07398856), np.float32(0.07537592), np.float32(0.0667323), np.float32(0.06898964), np.float32(0.06956297), np.float32(0.06884834), np.float32(0.06670284), np.float32(0.067965016), np.float32(0.06405487), np.float32(0.06064138), np.float32(0.053321563), np.float32(0.051558204), np.float32(0.05179602), np.float32(0.05379558), np.float32(0.050346464), np.float32(0.04529362), np.float32(0.04262869), np.float32(0.03726201), np.float32(0.036612313), np.float32(0.033798218), np.float32(0.036724653), np.float32(0.04022013), np.float32(0.03720234), np.float32(0.0355208), np.float32(0.037038807), np.float32(0.04240421), np.float32(0.040964384), np.float32(0.04187182), np.float32(0.047241073), np.float32(0.055061396), np.float32(0.052302446), np.float32(0.05234962), np.float32(0.06435265), np.float32(0.067633405), np.float32(0.06600171), np.float32(0.0752655), np.float32(0.08116356), np.float32(0.072886445), np.float32(0.07257005), np.float32(0.08865782), np.float32(0.09065198), np.float32(0.08893808), np.float32(0.08771841), np.float32(0.09268802), np.float32(0.09034744), np.float32(0.08663341), np.float32(0.0857345), np.float32(0.08557699), np.float32(0.08181518), np.float32(0.07825924), np.float32(0.08142227), np.float32(0.07794182), np.float32(0.07501739), np.float32(0.07102326), np.float32(0.08182249), np.float32(0.091126084), np.float32(0.089700565), np.float32(0.0871723), np.float32(0.09334728), np.float32(0.086688735), np.float32(0.08328235), np.float32(0.084719054), np.float32(0.0902539), np.float32(0.081914514), np.float32(0.07270759), np.float32(0.078850195), np.float32(0.07757767), np.float32(0.07579496), np.float32(0.08060752), np.float32(0.08829722), np.float32(0.09266581), np.float32(0.09011844), np.float32(0.10268551), np.float32(0.115097575), np.float32(0.10628159), np.float32(0.1175519), np.float32(0.12173536), np.float32(0.13039374), np.float32(0.11638682), np.float32(0.09781529), np.float32(0.092524074), np.float32(0.100312926), np.float32(0.10731227), np.float32(0.11279372), np.float32(0.10703073), np.float32(0.10968966), np.float32(0.103893764), np.float32(0.10837006), np.float32(0.123293184), np.float32(0.13391614), np.float32(0.12911454), np.float32(0.11566307), np.float32(0.12778798), np.float32(0.12450722), np.float32(0.11042785), np.float32(0.10235372), np.float32(0.107596315), np.float32(0.103025205), np.float32(0.10552907), np.float32(0.1207797), np.float32(0.13249564), np.float32(0.12743768), np.float32(0.13063443), np.float32(0.15027264), np.float32(0.16082944), np.float32(0.1691191), np.float32(0.17952423), np.float32(0.19112708), np.float32(0.19837625), np.float32(0.19436894), np.float32(0.21529056), np.float32(0.22236642), np.float32(0.18696228), np.float32(0.18591075), np.float32(0.16694865)], 'MPKRKTDKAYVLDKKKHLARLNISEGGKVLLKRGEGKLEKQFRMNCLGCGLFVCYRAEEDLEAASFIYVVDGALSTVVAETNPQDAPVPPCISQLDGGLVQVAIEVEDRAQRSAITRVNADDVRVTVAAPAARGEANNELLEFMGKVLGLRLSQMTLQRGWNNKSKLLVVEDLTARQVYEKLREAVQP': [np.float32(0.87131023), np.float32(0.8514366), np.float32(0.76906943), np.float32(0.74041134), np.float32(0.7586652), np.float32(0.78026974), np.float32(0.713768), np.float32(0.70933074), np.float32(0.7173794), np.float32(0.6296701), np.float32(0.6141566), np.float32(0.57477367), np.float32(0.5460147), np.float32(0.52173567), np.float32(0.5051598), np.float32(0.4484115), np.float32(0.45255092), np.float32(0.37546536), np.float32(0.36539608), np.float32(0.31490612), np.float32(0.31730404), np.float32(0.24459067), np.float32(0.23760246), np.float32(0.2402182), np.float32(0.24290445), np.float32(0.24851824), np.float32(0.24299629), np.float32(0.23436616), np.float32(0.23232503), np.float32(0.23244147), np.float32(0.23210713), np.float32(0.2292659), np.float32(0.22839877), np.float32(0.22961104), np.float32(0.22085765), np.float32(0.21680754), np.float32(0.21248943), np.float32(0.18953398), np.float32(0.17279692), np.float32(0.16889088), np.float32(0.1528727), np.float32(0.13652259), np.float32(0.12144398), np.float32(0.11917809), np.float32(0.10554327), np.float32(0.10211627), np.float32(0.10678495), np.float32(0.10841789), np.float32(0.102595635), np.float32(0.08667149), np.float32(0.1025569), np.float32(0.09739287), np.float32(0.09541562), np.float32(0.088573776), np.float32(0.090219624), np.float32(0.088679865), np.float32(0.080948144), np.float32(0.08587698), np.float32(0.09248197), np.float32(0.09878148), np.float32(0.09938926), np.float32(0.09961198), np.float32(0.08697132), np.float32(0.0891903), np.float32(0.096558735), np.float32(0.09838679), np.float32(0.10604969), np.float32(0.11207846), np.float32(0.11518405), np.float32(0.12577158), np.float32(0.13162635), np.float32(0.13177364), np.float32(0.13713735), np.float32(0.13665017), np.float32(0.13281336), np.float32(0.1444938), np.float32(0.13878822), np.float32(0.14930667), np.float32(0.18911938), np.float32(0.19498381), np.float32(0.19336766), np.float32(0.26881412), np.float32(0.30866858), np.float32(0.26760352), np.float32(0.2728474), np.float32(0.27430782), np.float32(0.2707489), np.float32(0.26761308), np.float32(0.25826105), np.float32(0.25584418), np.float32(0.2368106), np.float32(0.21599531), np.float32(0.20704424), np.float32(0.19642916), np.float32(0.15776075), np.float32(0.15024482), np.float32(0.13626742), np.float32(0.13232736), np.float32(0.12098695), np.float32(0.10567324), np.float32(0.11724094), np.float32(0.1270344), np.float32(0.123691805), np.float32(0.12174819), np.float32(0.13744363), np.float32(0.14642324), np.float32(0.13421263), np.float32(0.14504126), np.float32(0.14555046), np.float32(0.1482409), np.float32(0.15380085), np.float32(0.16071035), np.float32(0.1793674), np.float32(0.1789655), np.float32(0.21156265), np.float32(0.22386931), np.float32(0.243854), np.float32(0.23680033), np.float32(0.27596176), np.float32(0.22677344), np.float32(0.23807076), np.float32(0.2624574), np.float32(0.28388578), np.float32(0.33095786), np.float32(0.30748117), np.float32(0.2999661), np.float32(0.37059915), np.float32(0.40514085), np.float32(0.32903096), np.float32(0.2660313), np.float32(0.31962585), np.float32(0.30351737), np.float32(0.28295743), np.float32(0.22701874), np.float32(0.21337205), np.float32(0.20000198), np.float32(0.15895204), np.float32(0.15843084), np.float32(0.15519753), np.float32(0.14927766), np.float32(0.1329383), np.float32(0.13818723), np.float32(0.13648173), np.float32(0.12242037), np.float32(0.11710579), np.float32(0.10804368), np.float32(0.117524795), np.float32(0.10992136), np.float32(0.122613765), np.float32(0.12377307), np.float32(0.13584957), np.float32(0.1354463), np.float32(0.18354231), np.float32(0.18802038), np.float32(0.19022068), np.float32(0.19968532), np.float32(0.18233849), np.float32(0.18788223), np.float32(0.16843277), np.float32(0.17274123), np.float32(0.17116791), np.float32(0.16875967), np.float32(0.16934705), np.float32(0.15551478), np.float32(0.18443555), np.float32(0.20298444), np.float32(0.17585802), np.float32(0.17034627), np.float32(0.189612), np.float32(0.18882187), np.float32(0.1676323), np.float32(0.15348385), np.float32(0.16507971), np.float32(0.14590526), np.float32(0.136108), np.float32(0.1556118), np.float32(0.15791078), np.float32(0.18009701), np.float32(0.17937988), np.float32(0.19374986), np.float32(0.20899986), np.float32(0.24132696), np.float32(0.2681886), np.float32(0.27657813), np.float32(0.2597521), np.float32(0.27378), np.float32(0.28132203), np.float32(0.30289206)], 'MRKGQLQAAPPGNCGPPRPHPTAARPQQPAKAGGAGGARRPRPQWPPPHPLRPHTFANLITRRPSRPSVGSAGVRAGRYKNDRSRGQTLCSARRASRISAHAPPRPSPADAGRWPINGRSEPKQLPDKWQHDLFDSGFGGGAGVETGGKLLVSNLDFGVSDADIQELFAEFGTLKKAAVHYDRSGRSLGTADVHFERKADALKAMKQYNGVPLDGRPMNIQLVTSQIDTQRRPAQSVNRGGMTRNRGSGGFGGGGGTRRGTRGGARGRGRGTGRNSKQQLSAEELDAQLDAYNARMDTS': [np.float32(0.96241915), np.float32(0.95897293), np.float32(0.9617088), np.float32(0.9612138), np.float32(0.9621944), np.float32(0.9656523), np.float32(0.96825856), np.float32(0.9711504), np.float32(0.97323406), np.float32(0.9749062), np.float32(0.9768475), np.float32(0.9781327), np.float32(0.9800254), np.float32(0.9815788), np.float32(0.98249465), np.float32(0.9832208), np.float32(0.9843337), np.float32(0.98511666), np.float32(0.9848909), np.float32(0.9853511), np.float32(0.98568183), np.float32(0.98606724), np.float32(0.9866911), np.float32(0.987003), np.float32(0.98722726), np.float32(0.9870775), np.float32(0.9871989), np.float32(0.9875843), np.float32(0.9878982), np.float32(0.988032), np.float32(0.98804384), np.float32(0.9878878), np.float32(0.9877725), np.float32(0.98813105), np.float32(0.9877023), np.float32(0.9873416), np.float32(0.98687905), np.float32(0.98624307), np.float32(0.98590577), np.float32(0.98523337), np.float32(0.98458695), np.float32(0.9843238), np.float32(0.9835923), np.float32(0.9831849), np.float32(0.9838307), np.float32(0.98364013), np.float32(0.98290884), np.float32(0.982474), np.float32(0.98175514), np.float32(0.9805135), np.float32(0.97964257), np.float32(0.9770198), np.float32(0.97713464), np.float32(0.9775329), np.float32(0.9782774), np.float32(0.9797937), np.float32(0.9794973), np.float32(0.97923285), np.float32(0.9801287), np.float32(0.98050255), np.float32(0.9804033), np.float32(0.9805659), np.float32(0.98146236), np.float32(0.98148465), np.float32(0.9818569), np.float32(0.98240924), np.float32(0.9829391), np.float32(0.9837054), np.float32(0.9839094), np.float32(0.9844504), np.float32(0.98460704), np.float32(0.98466337), np.float32(0.9842114), np.float32(0.9846662), np.float32(0.984201), np.float32(0.98405737), np.float32(0.9838037), np.float32(0.9838472), np.float32(0.98201007), np.float32(0.98153853), np.float32(0.9812557), np.float32(0.98058105), np.float32(0.98203546), np.float32(0.98238087), np.float32(0.9821233), np.float32(0.9828426), np.float32(0.9829579), np.float32(0.981781), np.float32(0.9821461), np.float32(0.9831073), np.float32(0.98239374), np.float32(0.9832493), np.float32(0.9831976), np.float32(0.98326784), np.float32(0.9829333), np.float32(0.9818081), np.float32(0.98183155), np.float32(0.98113555), np.float32(0.9821701), np.float32(0.9817732), np.float32(0.9823746), np.float32(0.9823157), np.float32(0.9832372), np.float32(0.9836151), np.float32(0.9837421), np.float32(0.98404205), np.float32(0.9833335), np.float32(0.9836045), np.float32(0.9839304), np.float32(0.98275524), np.float32(0.9810307), np.float32(0.97764206), np.float32(0.9753322), np.float32(0.968204), np.float32(0.96108484), np.float32(0.9529312), np.float32(0.9428979), np.float32(0.92361), np.float32(0.91324276), np.float32(0.90225863), np.float32(0.8762717), np.float32(0.8494506), np.float32(0.81973934), np.float32(0.7759105), np.float32(0.7723018), np.float32(0.7491249), np.float32(0.76218563), np.float32(0.78220344), np.float32(0.79788053), np.float32(0.83689076), np.float32(0.84936017), np.float32(0.8387177), np.float32(0.8236605), np.float32(0.86278355), np.float32(0.8739112), np.float32(0.84031355), np.float32(0.7743909), np.float32(0.6834238), np.float32(0.6631526), np.float32(0.6447987), np.float32(0.5595022), np.float32(0.5218876), np.float32(0.58093446), np.float32(0.52446234), np.float32(0.5161999), np.float32(0.43875033), np.float32(0.39787686), np.float32(0.34300575), np.float32(0.30135834), np.float32(0.26839876), np.float32(0.28481984), np.float32(0.21774213), np.float32(0.16897859), np.float32(0.19526075), np.float32(0.16536601), np.float32(0.13977562), np.float32(0.11299271), np.float32(0.091819406), np.float32(0.112346865), np.float32(0.089316584), np.float32(0.1037516), np.float32(0.11179912), np.float32(0.12792335), np.float32(0.13300234), np.float32(0.15287319), np.float32(0.16607735), np.float32(0.16288446), np.float32(0.19296472), np.float32(0.19723925), np.float32(0.16765353), np.float32(0.16552164), np.float32(0.18663974), np.float32(0.19943441), np.float32(0.1865992), np.float32(0.20421678), np.float32(0.2237468), np.float32(0.2884118), np.float32(0.28369224), np.float32(0.25797442), np.float32(0.266361), np.float32(0.28945065), np.float32(0.31352514), np.float32(0.2831539), np.float32(0.270793), np.float32(0.22012486), np.float32(0.19090956), np.float32(0.2309689), np.float32(0.21338013), np.float32(0.19076177), np.float32(0.19935572), np.float32(0.18124516), np.float32(0.23234391), np.float32(0.19574852), np.float32(0.26846403), np.float32(0.26138726), np.float32(0.22753629), np.float32(0.22690356), np.float32(0.21251805), np.float32(0.22705609), np.float32(0.1948097), np.float32(0.19690967), np.float32(0.19209287), np.float32(0.21845251), np.float32(0.2792114), np.float32(0.2692575), np.float32(0.27384797), np.float32(0.26836956), np.float32(0.28248537), np.float32(0.28325784), np.float32(0.27617922), np.float32(0.2689044), np.float32(0.2747785), np.float32(0.2665817), np.float32(0.32718223), np.float32(0.35811386), np.float32(0.35381687), np.float32(0.38214594), np.float32(0.45391893), np.float32(0.53910977), np.float32(0.54149646), np.float32(0.61022073), np.float32(0.62125695), np.float32(0.6324458), np.float32(0.6882317), np.float32(0.70344764), np.float32(0.71271664), np.float32(0.7019874), np.float32(0.7538503), np.float32(0.78605753), np.float32(0.81103545), np.float32(0.8605969), np.float32(0.8924883), np.float32(0.92077255), np.float32(0.935174), np.float32(0.9517804), np.float32(0.95867485), np.float32(0.96938735), np.float32(0.9757144), np.float32(0.97704244), np.float32(0.9800214), np.float32(0.98148924), np.float32(0.9832508), np.float32(0.9838577), np.float32(0.9850963), np.float32(0.98595965), np.float32(0.9866034), np.float32(0.9876588), np.float32(0.98814964), np.float32(0.98857075), np.float32(0.9885315), np.float32(0.98918927), np.float32(0.989301), np.float32(0.98910517), np.float32(0.9892512), np.float32(0.98931843), np.float32(0.9893115), np.float32(0.9894293), np.float32(0.98933893), np.float32(0.9891943), np.float32(0.988936), np.float32(0.988943), np.float32(0.98878735), np.float32(0.9888707), np.float32(0.98817015), np.float32(0.98781663), np.float32(0.98740447), np.float32(0.98704535), np.float32(0.9863832), np.float32(0.9851184), np.float32(0.98383534), np.float32(0.9829807), np.float32(0.9811249), np.float32(0.9787564), np.float32(0.97409433), np.float32(0.96852165), np.float32(0.9597469), np.float32(0.9491944), np.float32(0.94003814), np.float32(0.9287344), np.float32(0.91623724), np.float32(0.8966991), np.float32(0.8841539), np.float32(0.86649317), np.float32(0.85612327), np.float32(0.83088833), np.float32(0.8152126), np.float32(0.80151534), np.float32(0.77163553), np.float32(0.7493383), np.float32(0.7571005), np.float32(0.75785285), np.float32(0.7545542), np.float32(0.75395966), np.float32(0.7638286), np.float32(0.77229995), np.float32(0.7537157), np.float32(0.75486815), np.float32(0.7347591), np.float32(0.74516106)], 'MHAPVFEESTQLFLFFADELQDDCTLHLLQHEGQTLPTATEKNIMFTPHYDTLIKSGTHEYYSENQKSLPYALAELVDNSLSATARNKGLRRIEIRLIFDKTLGKHGVLVLDNGCGMTSEQLNNWAVYRLSKFTKQRNKFTSEKEGYVRPDHIHRSLNSDISYFGVGGKHAAFFIGDSVRMISKPRDSPYVHELLLSKEEFKRKEQSNQDVFSGTILNRMPGVSSHITKDERFLHDVIQEESEKQSFTVVVITGIIPDHIDHLKEDFEEWTRELAHIYHYYIHGANGNVLSQPRDPSQRIDIVTLREKPPKALCSLNLREVNNDMQTLYINSAADTFEFQATPPGDDGFVEGVLRYHPFLYDKETYPKDPSSDDDDCDDNESEARGKRDIFECFWNGRLVPYTTVSEFDWCSRPKKSCALPAECFSRLSGVLFTNDKFAVSTNKLKFMELELKLRNKETIFTPIFKDQVTRNIEKEFMQWLQNCHERYDKQVKFFGFTKTITRTDGPGKQNTPWGEFSAIEWDGKIYRAGQLVRKKTPTLYGTVVRFLLCGEYDGDIFATGGEVEFTRVRISSSILTLTTSPSKVNQSQILNISILCVFLPGSIYHICHILSTLAAKEDNFTVCQLSPTCRVGIPFNMVLQIKDCYGHPTPLSSDTKPVLKCAPHSLHVKEETVAVENGSPAILNVEIHDEAGNLTANPKQLVVTKPIQLNITGGEPQMLQVTFQLLPEKVPPVVIRLKVVPSSRVAQMEVYSQNECLVLKNEEKISWPAGGLLENLCYRLFDERGVEVPLTAKITSKIKVNWTRDTNIKDLVLGKLPEIPVPTQLQEERFCQVSYQEQNVSFSFIIFHLNHLPSGFLQQSRSSVAVTGVRFHSGPLGPRELCFHYSSFEERVIIKMTAGDPAELKLISGPEQPLQVLKGQGIPTPFLLQLCDEWGNPSPDQRVVVEIASSRQSLKPYSMLMPSTVQSKTLSLTVIPDPNKPVKLSVEYNKKAKLFAGGTFPGLCRPFFFLSLFLSSTLNSTTGPENPPICICKSSIKYYMSHGINLTCECGVSSFCCVIPLQIASIEQMISEKTAEAAQFERAPRRVCSIPNNFSGPDVLGVVGHLALIEDDEAARVISWHLRGDMDCVITRTTEAARSIYADTHGNQQVMPLDSISNYTAERPLPHTKNGRALFAPAGNPVYARHLLICPKEKQICDTGEQISVGAGAFCPTILTRDGNRVSAKGKFGGSQNKAPRIEGLQVFSAPFPKRYYALKEETDMLLEYFAALTKKEKAEEEQRNHLKTLESPEMMQKQEQVTQMKMQLQEIEKQLGEIFFCPAAVMDGKNQIVFCLFFFLTAPSCPNPPPPPPPPTAFSETHQNLLTLRKKTLKKNRMVKKKIEWY': [np.float32(0.4341327), np.float32(0.34045777), np.float32(0.36097032), np.float32(0.40698224), np.float32(0.3329703), np.float32(0.25244784), np.float32(0.23107927), np.float32(0.20421384), np.float32(0.16795085), np.float32(0.17959294), np.float32(0.18266588), np.float32(0.18978778), np.float32(0.18091635), np.float32(0.1567907), np.float32(0.1528919), np.float32(0.16810861), np.float32(0.14487407), np.float32(0.13933587), np.float32(0.14106034), np.float32(0.13056171), np.float32(0.10595431), np.float32(0.1099792), np.float32(0.11407475), np.float32(0.11062044), np.float32(0.121168), np.float32(0.13497183), np.float32(0.15124093), np.float32(0.1537061), np.float32(0.18302025), np.float32(0.24597825), np.float32(0.26091784), np.float32(0.25769436), np.float32(0.25617716), np.float32(0.2657861), np.float32(0.22669509), np.float32(0.20338804), np.float32(0.21386717), np.float32(0.24149725), np.float32(0.23211537), np.float32(0.2256829), np.float32(0.23554963), np.float32(0.24688064), np.float32(0.22649296), np.float32(0.22396708), np.float32(0.22761266), np.float32(0.21168876), np.float32(0.20005074), np.float32(0.18100208), np.float32(0.18738174), np.float32(0.17800167), np.float32(0.16198066), np.float32(0.15679094), np.float32(0.15198363), np.float32(0.14466771), np.float32(0.13075513), np.float32(0.14824723), np.float32(0.14896105), np.float32(0.1274109), np.float32(0.12294046), np.float32(0.11784494), np.float32(0.11509456), np.float32(0.108523995), np.float32(0.11221476), np.float32(0.11870398), np.float32(0.111726426), np.float32(0.09880952), np.float32(0.10397833), np.float32(0.09640634), np.float32(0.09686381), np.float32(0.09594594), np.float32(0.094921164), np.float32(0.093030944), np.float32(0.09015859), np.float32(0.08971488), np.float32(0.10217479), np.float32(0.10041205), np.float32(0.09661511), np.float32(0.09411601), np.float32(0.08385968), np.float32(0.06866285), np.float32(0.06444988), np.float32(0.066497564), np.float32(0.0647071), np.float32(0.057401862), np.float32(0.058618125), np.float32(0.06165696), np.float32(0.06164285), np.float32(0.05672894), np.float32(0.062819146), np.float32(0.072329596), np.float32(0.07179856), np.float32(0.063685), np.float32(0.06594066), np.float32(0.07522646), np.float32(0.073127724), np.float32(0.063516386), np.float32(0.055918686), np.float32(0.0504025), np.float32(0.043719407), np.float32(0.034348574), np.float32(0.027612649), np.float32(0.02521086), np.float32(0.025881877), np.float32(0.024058176), np.float32(0.023009142), np.float32(0.023042288), np.float32(0.02260482), np.float32(0.023230134), np.float32(0.025881073), np.float32(0.02963832), np.float32(0.027177488), np.float32(0.030322386), np.float32(0.031123681), np.float32(0.025821058), np.float32(0.023162635), np.float32(0.020344447), np.float32(0.019462248), np.float32(0.017659744), np.float32(0.017327338), np.float32(0.019660885), np.float32(0.024954578), np.float32(0.027481847), np.float32(0.03165324), np.float32(0.036433414), np.float32(0.043566737), np.float32(0.051824946), np.float32(0.058981054), np.float32(0.07402333), np.float32(0.082573354), np.float32(0.08655241), np.float32(0.09509991), np.float32(0.114642344), np.float32(0.11960835), np.float32(0.12920898), np.float32(0.14863461), np.float32(0.15306379), np.float32(0.14749564), np.float32(0.16078337), np.float32(0.16984244), np.float32(0.1858694), np.float32(0.18121558), np.float32(0.18802679), np.float32(0.20167415), np.float32(0.22612217), np.float32(0.2525931), np.float32(0.25283498), np.float32(0.25735176), np.float32(0.21429662), np.float32(0.19704762), np.float32(0.15023191), np.float32(0.11785495), np.float32(0.09520188), np.float32(0.08282348), np.float32(0.0758068), np.float32(0.07022838), np.float32(0.06207784), np.float32(0.05399259), np.float32(0.04942703), np.float32(0.049021203), np.float32(0.046882454), np.float32(0.051459588), np.float32(0.04751641), np.float32(0.039551485), np.float32(0.033191342), np.float32(0.02898614), np.float32(0.028653858), np.float32(0.026126128), np.float32(0.022269573), np.float32(0.024499726), np.float32(0.023831917), np.float32(0.022450345), np.float32(0.021337345), np.float32(0.020928679), np.float32(0.023550438), np.float32(0.028162632), np.float32(0.03241046), np.float32(0.036029078), np.float32(0.043936253), np.float32(0.044261623), np.float32(0.041292936), np.float32(0.040307693), np.float32(0.040323373), np.float32(0.04067855), np.float32(0.042915553), np.float32(0.040642362), np.float32(0.047195725), np.float32(0.052647393), np.float32(0.06731097), np.float32(0.075069636), np.float32(0.08050557), np.float32(0.09141), np.float32(0.11152781), np.float32(0.12194585), np.float32(0.14976402), np.float32(0.179645), np.float32(0.18911506), np.float32(0.18800145), np.float32(0.19319911), np.float32(0.195717), np.float32(0.19206986), np.float32(0.19853356), np.float32(0.18589285), np.float32(0.18068103), np.float32(0.21862262), np.float32(0.22434846), np.float32(0.22591999), np.float32(0.25857785), np.float32(0.28071102), np.float32(0.29365098), np.float32(0.32860023), np.float32(0.33730423), np.float32(0.28835428), np.float32(0.31157666), np.float32(0.37382403), np.float32(0.3413745), np.float32(0.27722555), np.float32(0.33209333), np.float32(0.33051962), np.float32(0.32907128), np.float32(0.31842315), np.float32(0.28802666), np.float32(0.23570643), np.float32(0.15240312), np.float32(0.1669974), np.float32(0.21471031), np.float32(0.29521087), np.float32(0.29507914), np.float32(0.22871901), np.float32(0.21741521), np.float32(0.19687422), np.float32(0.17511876), np.float32(0.15367602), np.float32(0.1654392), np.float32(0.15678893), np.float32(0.13920388), np.float32(0.12652251), np.float32(0.11763536), np.float32(0.105938755), np.float32(0.09450224), np.float32(0.08802712), np.float32(0.0807188), np.float32(0.06273568), np.float32(0.0547799), np.float32(0.05018533), np.float32(0.04650906), np.float32(0.047864564), np.float32(0.05865653), np.float32(0.058158856), np.float32(0.053563457), np.float32(0.062994055), np.float32(0.07696654), np.float32(0.06718497), np.float32(0.0632833), np.float32(0.06928851), np.float32(0.06565867), np.float32(0.054553006), np.float32(0.050158422), np.float32(0.05216018), np.float32(0.0446131), np.float32(0.046045337), np.float32(0.056591514), np.float32(0.06228291), np.float32(0.058770724), np.float32(0.059203155), np.float32(0.06669258), np.float32(0.06206319), np.float32(0.059969347), np.float32(0.058599338), np.float32(0.059285425), np.float32(0.052983366), np.float32(0.044206675), np.float32(0.045533847), np.float32(0.05033084), np.float32(0.046750028), np.float32(0.044677533), np.float32(0.0498146), np.float32(0.053339224), np.float32(0.048471946), np.float32(0.047055826), np.float32(0.056598373), np.float32(0.06004359), np.float32(0.06372511), np.float32(0.081282154), np.float32(0.09331702), np.float32(0.079976365), np.float32(0.08895588), np.float32(0.108711295), np.float32(0.116368674), np.float32(0.107833415), np.float32(0.12917636), np.float32(0.12538977), np.float32(0.119358666), np.float32(0.11944109), np.float32(0.1080204), np.float32(0.12673968), np.float32(0.14100397), np.float32(0.1604713), np.float32(0.15513246), np.float32(0.15460384), np.float32(0.15401581), np.float32(0.14419545), np.float32(0.15498728), np.float32(0.14536269), np.float32(0.14477538), np.float32(0.12953107), np.float32(0.11705822), np.float32(0.0932597), np.float32(0.0865934), np.float32(0.08067117), np.float32(0.076395534), np.float32(0.07611115), np.float32(0.080700934), np.float32(0.088050306), np.float32(0.08766575), np.float32(0.09251491), np.float32(0.099224344), np.float32(0.09497063), np.float32(0.09036062), np.float32(0.08040685), np.float32(0.07168164), np.float32(0.06520828), np.float32(0.064034544), np.float32(0.0608995), np.float32(0.06040705), np.float32(0.060368653), np.float32(0.05834448), np.float32(0.06353737), np.float32(0.061290856), np.float32(0.0670474), np.float32(0.070080996), np.float32(0.08244985), np.float32(0.085341156), np.float32(0.09607927), np.float32(0.09954264), np.float32(0.10067478), np.float32(0.10737853), np.float32(0.10829491), np.float32(0.10846891), np.float32(0.10959824), np.float32(0.10760166), np.float32(0.10850386), np.float32(0.11006461), np.float32(0.10771798), np.float32(0.1016802), np.float32(0.0975094), np.float32(0.09309997), np.float32(0.09605842), np.float32(0.09601791), np.float32(0.09937191), np.float32(0.1020402), np.float32(0.1042028), np.float32(0.12036332), np.float32(0.13498323), np.float32(0.15465465), np.float32(0.14546545), np.float32(0.16367279), np.float32(0.18085228), np.float32(0.20836504), np.float32(0.24531464), np.float32(0.2778231), np.float32(0.29343405), np.float32(0.3555195), np.float32(0.3938817), np.float32(0.4681985), np.float32(0.49783823), np.float32(0.5317209), np.float32(0.55302936), np.float32(0.5954101), np.float32(0.639416), np.float32(0.701017), np.float32(0.7619478), np.float32(0.77870846), np.float32(0.8077017), np.float32(0.8481565), np.float32(0.8514923), np.float32(0.8437046), np.float32(0.84660864), np.float32(0.8453722), np.float32(0.82293797), np.float32(0.77066624), np.float32(0.64826447), np.float32(0.56861967), np.float32(0.45915958), np.float32(0.4259031), np.float32(0.37686473), np.float32(0.32835096), np.float32(0.30125695), np.float32(0.2714001), np.float32(0.21856543), np.float32(0.22531313), np.float32(0.18707806), np.float32(0.13320653), np.float32(0.100407444), np.float32(0.0975925), np.float32(0.088143274), np.float32(0.07938589), np.float32(0.070507295), np.float32(0.06576403), np.float32(0.05972182), np.float32(0.055002153), np.float32(0.05597777), np.float32(0.056144536), np.float32(0.0619654), np.float32(0.07669159), np.float32(0.087749496), np.float32(0.10536971), np.float32(0.11597049), np.float32(0.12113474), np.float32(0.11948703), np.float32(0.1164578), np.float32(0.12019096), np.float32(0.13261336), np.float32(0.13119556), np.float32(0.117359966), np.float32(0.12674384), np.float32(0.1364865), np.float32(0.13650888), np.float32(0.13461797), np.float32(0.14245258), np.float32(0.122141235), np.float32(0.111471), np.float32(0.10932618), np.float32(0.11463315), np.float32(0.11913159), np.float32(0.12148791), np.float32(0.1186005), np.float32(0.09907655), np.float32(0.084612966), np.float32(0.0735088), np.float32(0.07295202), np.float32(0.08117421), np.float32(0.08044312), np.float32(0.09412201), np.float32(0.0919353), np.float32(0.09490131), np.float32(0.09115902), np.float32(0.099999145), np.float32(0.115870126), np.float32(0.1026184), np.float32(0.09993193), np.float32(0.090894446), np.float32(0.08548537), np.float32(0.07475856), np.float32(0.08187128), np.float32(0.09912967), np.float32(0.121691205), np.float32(0.12786353), np.float32(0.13088617), np.float32(0.11699715), np.float32(0.10533106), np.float32(0.10611747), np.float32(0.10709501), np.float32(0.11409321), np.float32(0.10356402), np.float32(0.10366849), np.float32(0.09677105), np.float32(0.09964385), np.float32(0.10071947), np.float32(0.09371835), np.float32(0.1034794), np.float32(0.113344714), np.float32(0.10358637), np.float32(0.10960396), np.float32(0.12486761), np.float32(0.122721136), np.float32(0.099738605), np.float32(0.10147805), np.float32(0.109391406), np.float32(0.092366494), np.float32(0.07744644), np.float32(0.0729114), np.float32(0.06951341), np.float32(0.06616933), np.float32(0.068087995), np.float32(0.07431235), np.float32(0.07700036), np.float32(0.07402519), np.float32(0.08245302), np.float32(0.0849618), np.float32(0.08391357), np.float32(0.07477906), np.float32(0.08554122), np.float32(0.08926304), np.float32(0.07765638), np.float32(0.07146676), np.float32(0.076468766), np.float32(0.07678853), np.float32(0.072620906), np.float32(0.07314298), np.float32(0.084039636), np.float32(0.08908776), np.float32(0.08549314), np.float32(0.10750082), np.float32(0.15429118), np.float32(0.16809116), np.float32(0.1742308), np.float32(0.22962698), np.float32(0.25122777), np.float32(0.26892737), np.float32(0.23973517), np.float32(0.2585507), np.float32(0.26694107), np.float32(0.2574943), np.float32(0.23404486), np.float32(0.23168416), np.float32(0.20101021), np.float32(0.18059331), np.float32(0.18257883), np.float32(0.1698271), np.float32(0.16775869), np.float32(0.1717612), np.float32(0.20324923), np.float32(0.24973552), np.float32(0.26696488), np.float32(0.29394037), np.float32(0.2911364), np.float32(0.25917205), np.float32(0.23411828), np.float32(0.22455773), np.float32(0.19578606), np.float32(0.17155568), np.float32(0.13140963), np.float32(0.10902147), np.float32(0.10391621), np.float32(0.11138664), np.float32(0.103819594), np.float32(0.10093274), np.float32(0.104267605), np.float32(0.09280717), np.float32(0.09289993), np.float32(0.091044724), np.float32(0.089309916), np.float32(0.08802362), np.float32(0.07651082), np.float32(0.07241426), np.float32(0.06136742), np.float32(0.057309657), np.float32(0.051233534), np.float32(0.048340768), np.float32(0.04583592), np.float32(0.047752477), np.float32(0.04858722), np.float32(0.056782354), np.float32(0.054889124), np.float32(0.05989753), np.float32(0.06536908), np.float32(0.06246254), np.float32(0.056723133), np.float32(0.052047387), np.float32(0.054604977), np.float32(0.05202301), np.float32(0.05326941), np.float32(0.04425904), np.float32(0.04943619), np.float32(0.050396107), np.float32(0.050793346), np.float32(0.052165195), np.float32(0.058211695), np.float32(0.053623702), np.float32(0.055915464), np.float32(0.063105054), np.float32(0.061475944), np.float32(0.07214581), np.float32(0.073071525), np.float32(0.07822781), np.float32(0.081345536), np.float32(0.076675214), np.float32(0.07891278), np.float32(0.07783413), np.float32(0.09341442), np.float32(0.10965059), np.float32(0.12386325), np.float32(0.13482402), np.float32(0.13174723), np.float32(0.14479008), np.float32(0.14842324), np.float32(0.16629176), np.float32(0.17982292), np.float32(0.1978223), np.float32(0.19803819), np.float32(0.24511987), np.float32(0.2307199), np.float32(0.25258887), np.float32(0.25837266), np.float32(0.25202018), np.float32(0.22147532), np.float32(0.19331546), np.float32(0.20565632), np.float32(0.15721399), np.float32(0.17164828), np.float32(0.2490887), np.float32(0.21091992), np.float32(0.22097354), np.float32(0.21430255), np.float32(0.15033494), np.float32(0.140705), np.float32(0.13859084), np.float32(0.10961436), np.float32(0.07077188), np.float32(0.035363756), np.float32(0.028728604), np.float32(0.027851162), np.float32(0.027098633), np.float32(0.026956419), np.float32(0.029743783), np.float32(0.036695912), np.float32(0.048280407), np.float32(0.05828823), np.float32(0.08019918), np.float32(0.105435215), np.float32(0.1309407), np.float32(0.12829907), np.float32(0.112848975), np.float32(0.11466328), np.float32(0.105572835), np.float32(0.104072414), np.float32(0.101713486), np.float32(0.10163959), np.float32(0.10073154), np.float32(0.11504116), np.float32(0.12473308), np.float32(0.13320653), np.float32(0.13390763), np.float32(0.13287257), np.float32(0.12876712), np.float32(0.12212012), np.float32(0.12949242), np.float32(0.10524939), np.float32(0.09242989), np.float32(0.080865264), np.float32(0.072393835), np.float32(0.06345032), np.float32(0.05563046), np.float32(0.050518334), np.float32(0.05603158), np.float32(0.060860965), np.float32(0.064976364), np.float32(0.06844338), np.float32(0.075347915), np.float32(0.08366765), np.float32(0.08322841), np.float32(0.08953091), np.float32(0.10720191), np.float32(0.11578187), np.float32(0.12553097), np.float32(0.14080003), np.float32(0.15663348), np.float32(0.19360934), np.float32(0.18408184), np.float32(0.1815463), np.float32(0.17369983), np.float32(0.19456127), np.float32(0.23210298), np.float32(0.22900993), np.float32(0.2273528), np.float32(0.23226857), np.float32(0.25431114), np.float32(0.24384417), np.float32(0.26640967), np.float32(0.27804404), np.float32(0.263354), np.float32(0.23094831), np.float32(0.22684334), np.float32(0.24135762), np.float32(0.23053901), np.float32(0.23148595), np.float32(0.24822833), np.float32(0.25563744), np.float32(0.24512489), np.float32(0.21922982), np.float32(0.22658093), np.float32(0.22575748), np.float32(0.20880309), np.float32(0.19162636), np.float32(0.1803634), np.float32(0.16601495), np.float32(0.15345196), np.float32(0.15100236), np.float32(0.15948012), np.float32(0.19434214), np.float32(0.18347766), np.float32(0.1988171), np.float32(0.18402821), np.float32(0.18405169), np.float32(0.17519343), np.float32(0.16234444), np.float32(0.17286965), np.float32(0.19247256), np.float32(0.17862117), np.float32(0.17361183), np.float32(0.15497772), np.float32(0.1544364), np.float32(0.18241215), np.float32(0.17953183), np.float32(0.17979537), np.float32(0.18609245), np.float32(0.1887414), np.float32(0.19184828), np.float32(0.1838608), np.float32(0.18523374), np.float32(0.18709627), np.float32(0.1809683), np.float32(0.17085974), np.float32(0.16254802), np.float32(0.15716988), np.float32(0.16323964), np.float32(0.15947706), np.float32(0.16873686), np.float32(0.14761972), np.float32(0.14483584), np.float32(0.13369612), np.float32(0.11904795), np.float32(0.1012941), np.float32(0.1002528), np.float32(0.10061916), np.float32(0.10107374), np.float32(0.104461595), np.float32(0.11174884), np.float32(0.12102503), np.float32(0.121652886), np.float32(0.12130136), np.float32(0.123178564), np.float32(0.12389258), np.float32(0.119890116), np.float32(0.11875842), np.float32(0.11724217), np.float32(0.098873325), np.float32(0.09710006), np.float32(0.09125782), np.float32(0.08945443), np.float32(0.08995183), np.float32(0.09555837), np.float32(0.1011202), np.float32(0.10248402), np.float32(0.10338732), np.float32(0.10193808), np.float32(0.10814422), np.float32(0.10456886), np.float32(0.10620611), np.float32(0.10652632), np.float32(0.09740865), np.float32(0.08992193), np.float32(0.086396016), np.float32(0.09059685), np.float32(0.08920454), np.float32(0.09215131), np.float32(0.08726748), np.float32(0.094106786), np.float32(0.10048952), np.float32(0.103674464), np.float32(0.11334023), np.float32(0.11357566), np.float32(0.11965766), np.float32(0.12495758), np.float32(0.12351721), np.float32(0.119603425), np.float32(0.11672212), np.float32(0.11385126), np.float32(0.116406396), np.float32(0.11615174), np.float32(0.11139324), np.float32(0.110658556), np.float32(0.0977873), np.float32(0.10198892), np.float32(0.10618805), np.float32(0.09692182), np.float32(0.08071678), np.float32(0.07332497), np.float32(0.07156837), np.float32(0.067015655), np.float32(0.065799326), np.float32(0.06919935), np.float32(0.080211215), np.float32(0.08154184), np.float32(0.083212264), np.float32(0.07566039), np.float32(0.073986605), np.float32(0.06892306), np.float32(0.074103706), np.float32(0.06956364), np.float32(0.07325023), np.float32(0.07287483), np.float32(0.07665822), np.float32(0.07532088), np.float32(0.073245846), np.float32(0.076972425), np.float32(0.086882226), np.float32(0.08276959), np.float32(0.08139836), np.float32(0.086634375), np.float32(0.107428305), np.float32(0.10975119), np.float32(0.11797115), np.float32(0.13224953), np.float32(0.14298616), np.float32(0.14300697), np.float32(0.1439664), np.float32(0.13215582), np.float32(0.12803464), np.float32(0.1270673), np.float32(0.10865739), np.float32(0.11183627), np.float32(0.124054104), np.float32(0.13036221), np.float32(0.14596084), np.float32(0.13572937), np.float32(0.1301217), np.float32(0.1516723), np.float32(0.13561966), np.float32(0.13507546), np.float32(0.12188124), np.float32(0.1298706), np.float32(0.13039114), np.float32(0.1485249), np.float32(0.14399298), np.float32(0.16119938), np.float32(0.17961141), np.float32(0.1807306), np.float32(0.17244646), np.float32(0.14594157), np.float32(0.1273756), np.float32(0.14106295), np.float32(0.12630539), np.float32(0.119050704), np.float32(0.11854122), np.float32(0.1288742), np.float32(0.13811046), np.float32(0.13048276), np.float32(0.1324306), np.float32(0.13129403), np.float32(0.12257997), np.float32(0.0996236), np.float32(0.102038085), np.float32(0.089402065), np.float32(0.0807053), np.float32(0.07172338), np.float32(0.065098435), np.float32(0.05777887), np.float32(0.05486068), np.float32(0.051190253), np.float32(0.04796507), np.float32(0.044230264), np.float32(0.04587724), np.float32(0.048002277), np.float32(0.050637368), np.float32(0.047403045), np.float32(0.04830421), np.float32(0.050270908), np.float32(0.052281182), np.float32(0.05045564), np.float32(0.05018201), np.float32(0.049044907), np.float32(0.046531133), np.float32(0.04463147), np.float32(0.046191275), np.float32(0.048303466), np.float32(0.0518687), np.float32(0.057164453), np.float32(0.061083645), np.float32(0.067599766), np.float32(0.06843666), np.float32(0.073011376), np.float32(0.081082165), np.float32(0.081725985), np.float32(0.08822397), np.float32(0.09300034), np.float32(0.08901723), np.float32(0.0856621), np.float32(0.09351534), np.float32(0.10013496), np.float32(0.09459209), np.float32(0.08437375), np.float32(0.07845898), np.float32(0.06957628), np.float32(0.060638662), np.float32(0.051470947), np.float32(0.051570922), np.float32(0.05488818), np.float32(0.058241844), np.float32(0.06328732), np.float32(0.067068234), np.float32(0.06316652), np.float32(0.06545882), np.float32(0.05971214), np.float32(0.06497772), np.float32(0.06258639), np.float32(0.060423777), np.float32(0.060301777), np.float32(0.06034514), np.float32(0.062037047), np.float32(0.06519039), np.float32(0.06472284), np.float32(0.06540342), np.float32(0.06168729), np.float32(0.06882129), np.float32(0.07515131), np.float32(0.07771771), np.float32(0.081101835), np.float32(0.08014262), np.float32(0.08748263), np.float32(0.101413764), np.float32(0.1074452), np.float32(0.1069048), np.float32(0.108343914), np.float32(0.10981263), np.float32(0.1176629), np.float32(0.11613911), np.float32(0.13072999), np.float32(0.1320426), np.float32(0.14255059), np.float32(0.14935608), np.float32(0.15338266), np.float32(0.14414208), np.float32(0.13241641), np.float32(0.12969153), np.float32(0.12338496), np.float32(0.10497346), np.float32(0.101193145), np.float32(0.09125078), np.float32(0.083692364), np.float32(0.08246473), np.float32(0.077889904), np.float32(0.085381284), np.float32(0.080029115), np.float32(0.078821026), np.float32(0.08527779), np.float32(0.088536404), np.float32(0.09533893), np.float32(0.097790614), np.float32(0.109341085), np.float32(0.11622411), np.float32(0.10950553), np.float32(0.10013666), np.float32(0.08768503), np.float32(0.076682016), np.float32(0.08123526), np.float32(0.07550164), np.float32(0.07724047), np.float32(0.08003389), np.float32(0.092912346), np.float32(0.106482714), np.float32(0.12160347), np.float32(0.12845162), np.float32(0.13366333), np.float32(0.15107116), np.float32(0.1509674), np.float32(0.14370468), np.float32(0.14742814), np.float32(0.1359954), np.float32(0.13316381), np.float32(0.12789352), np.float32(0.12538669), np.float32(0.11929336), np.float32(0.11239605), np.float32(0.11992961), np.float32(0.14340523), np.float32(0.15707794), np.float32(0.18682027), np.float32(0.220089), np.float32(0.22580157), np.float32(0.23396298), np.float32(0.25120634), np.float32(0.2897464), np.float32(0.24666375), np.float32(0.25286058), np.float32(0.23096947), np.float32(0.30577597), np.float32(0.32051703), np.float32(0.32673174), np.float32(0.39736003), np.float32(0.40270668), np.float32(0.48641956), np.float32(0.50270796), np.float32(0.45696753), np.float32(0.48320106), np.float32(0.45636532), np.float32(0.45126003), np.float32(0.33727932), np.float32(0.43145984), np.float32(0.4128244), np.float32(0.42544228), np.float32(0.46566558), np.float32(0.5224492), np.float32(0.530442), np.float32(0.6305279), np.float32(0.5680593), np.float32(0.54704857), np.float32(0.5846274), np.float32(0.62394536), np.float32(0.5715908), np.float32(0.564494), np.float32(0.49963132), np.float32(0.466404), np.float32(0.43531957), np.float32(0.5610826), np.float32(0.5472277), np.float32(0.6235061), np.float32(0.5429836), np.float32(0.6271016), np.float32(0.86568725), np.float32(0.12652066), np.float32(0.11946496), np.float32(0.1093585), np.float32(0.102785535), np.float32(0.0982189), np.float32(0.10067056), np.float32(0.089869715), np.float32(0.08739769), np.float32(0.101815425), np.float32(0.14138095), np.float32(0.2594838), np.float32(0.39670616), np.float32(0.37424123), np.float32(0.35610807), np.float32(0.34035265), np.float32(0.34396037), np.float32(0.34175432), np.float32(0.32117644), np.float32(0.3173465), np.float32(0.2824816), np.float32(0.2467442), np.float32(0.25694367), np.float32(0.27719796), np.float32(0.3120014), np.float32(0.3548364), np.float32(0.37209135), np.float32(0.34634867), np.float32(0.3044825), np.float32(0.28232566), np.float32(0.2836959), np.float32(0.24052092), np.float32(0.2222477), np.float32(0.17101428), np.float32(0.15427369), np.float32(0.14757167), np.float32(0.14157242), np.float32(0.13131747), np.float32(0.11072585), np.float32(0.09262384), np.float32(0.07872951), np.float32(0.072938584), np.float32(0.07653636), np.float32(0.075872555), np.float32(0.08120264), np.float32(0.08218396), np.float32(0.08713151), np.float32(0.08313803), np.float32(0.077486224), np.float32(0.06759724), np.float32(0.07084329), np.float32(0.060838338), np.float32(0.06414964), np.float32(0.062707506), np.float32(0.06134928), np.float32(0.05907533), np.float32(0.056096815), np.float32(0.056081716), np.float32(0.06786793), np.float32(0.060786832), np.float32(0.058361653), np.float32(0.058195136), np.float32(0.07666348), np.float32(0.08047347), np.float32(0.08646454), np.float32(0.08857826), np.float32(0.09108194), np.float32(0.096596636), np.float32(0.10197689), np.float32(0.115366645), np.float32(0.12341256), np.float32(0.1357532), np.float32(0.15240477), np.float32(0.16508727), np.float32(0.19093622), np.float32(0.21007027), np.float32(0.21934868), np.float32(0.22996217), np.float32(0.22805968), np.float32(0.2756681), np.float32(0.31071308), np.float32(0.31158948), np.float32(0.313985), np.float32(0.3230508), np.float32(0.32681093), np.float32(0.31906763), np.float32(0.28420714), np.float32(0.28477255), np.float32(0.28243598), np.float32(0.24107346), np.float32(0.21793152), np.float32(0.21729966), np.float32(0.19143136), np.float32(0.14609641), np.float32(0.13172247), np.float32(0.09866948), np.float32(0.08300411), np.float32(0.07848297), np.float32(0.069558874), np.float32(0.05994212), np.float32(0.052963473), np.float32(0.05625838), np.float32(0.06447711), np.float32(0.06431648), np.float32(0.060917225), np.float32(0.054603204), np.float32(0.048210595), np.float32(0.041568387), np.float32(0.03884822), np.float32(0.03238555), np.float32(0.030387623), np.float32(0.026758425), np.float32(0.024139754), np.float32(0.028464507), np.float32(0.030991051), np.float32(0.03640771), np.float32(0.0385008), np.float32(0.042169254), np.float32(0.041890193), np.float32(0.03860372), np.float32(0.036207456), np.float32(0.037468057), np.float32(0.039916623), np.float32(0.03997612), np.float32(0.037607763), np.float32(0.041142408), np.float32(0.036912505), np.float32(0.03179972), np.float32(0.035420984), np.float32(0.036805134), np.float32(0.033801347), np.float32(0.036670517), np.float32(0.042407073), np.float32(0.05027314), np.float32(0.054165933), np.float32(0.06740515), np.float32(0.087244295), np.float32(0.09144935), np.float32(0.10206048), np.float32(0.09931751), np.float32(0.1068529), np.float32(0.10155283), np.float32(0.1104464), np.float32(0.12073104), np.float32(0.14711381), np.float32(0.1690049), np.float32(0.16512758), np.float32(0.17327611), np.float32(0.19020347), np.float32(0.16728522), np.float32(0.17189765), np.float32(0.17310426), np.float32(0.20004494), np.float32(0.22611807), np.float32(0.22841354), np.float32(0.24232168), np.float32(0.26719478), np.float32(0.2364799), np.float32(0.2404795), np.float32(0.23159538), np.float32(0.23136288), np.float32(0.23856723), np.float32(0.2452854), np.float32(0.23773551), np.float32(0.21924289), np.float32(0.20675887), np.float32(0.1908684), np.float32(0.21106382), np.float32(0.21594073), np.float32(0.22036359), np.float32(0.23762092), np.float32(0.24584186), np.float32(0.22064044), np.float32(0.20461284), np.float32(0.17703404), np.float32(0.15631337), np.float32(0.12705153), np.float32(0.1172429), np.float32(0.088474914), np.float32(0.06635024), np.float32(0.054773357), np.float32(0.048517406), np.float32(0.065386415), np.float32(0.06664048), np.float32(0.06475216), np.float32(0.07322922), np.float32(0.07465325), np.float32(0.07166716), np.float32(0.079018764), np.float32(0.10362951), np.float32(0.11295675), np.float32(0.117220365), np.float32(0.134091), np.float32(0.13272843), np.float32(0.13419501), np.float32(0.12869807), np.float32(0.1170455), np.float32(0.12409028), np.float32(0.12966791), np.float32(0.119539514), np.float32(0.12149385), np.float32(0.116806015), np.float32(0.1362576), np.float32(0.15781556), np.float32(0.17232005), np.float32(0.17853583), np.float32(0.14960532), np.float32(0.13976024), np.float32(0.14296548), np.float32(0.15621448), np.float32(0.15355104), np.float32(0.22233692), np.float32(0.20532656), np.float32(0.16614762), np.float32(0.14984582), np.float32(0.18795727), np.float32(0.18940598), np.float32(0.22618201), np.float32(0.28716224), np.float32(0.26338544), np.float32(0.34277356), np.float32(0.35549167), np.float32(0.35775647), np.float32(0.3672008), np.float32(0.43685594), np.float32(0.5251661), np.float32(0.6014524), np.float32(0.67290175), np.float32(0.66427016), np.float32(0.71604896), np.float32(0.7294149), np.float32(0.7137985), np.float32(0.6909673), np.float32(0.69642293), np.float32(0.6490114), np.float32(0.63736236), np.float32(0.59750766), np.float32(0.55605894), np.float32(0.48396736), np.float32(0.43550092), np.float32(0.4271049), np.float32(0.38770074), np.float32(0.38065475), np.float32(0.37135258), np.float32(0.3934616), np.float32(0.32772145), np.float32(0.25180173), np.float32(0.27875274), np.float32(0.2223445), np.float32(0.20683968), np.float32(0.18075424), np.float32(0.16337986), np.float32(0.16523337), np.float32(0.1592833), np.float32(0.26937702), np.float32(0.25078437), np.float32(0.21171549), np.float32(0.18599015), np.float32(0.19787596), np.float32(0.18707561), np.float32(0.18058287), np.float32(0.19021524), np.float32(0.22137979), np.float32(0.20948832), np.float32(0.19124757), np.float32(0.20308784), np.float32(0.2013006), np.float32(0.21998566), np.float32(0.22107416), np.float32(0.23655112), np.float32(0.2417162), np.float32(0.24744742), np.float32(0.2763601), np.float32(0.30346766), np.float32(0.31374052), np.float32(0.3607484), np.float32(0.36536422), np.float32(0.40740994), np.float32(0.4158554), np.float32(0.46003494), np.float32(0.4827449), np.float32(0.4929927), np.float32(0.49221826), np.float32(0.54216963), np.float32(0.5937304), np.float32(0.5810785), np.float32(0.6109815), np.float32(0.65820414), np.float32(0.6421486), np.float32(0.6501388), np.float32(0.6595106), np.float32(0.583085), np.float32(0.58121127), np.float32(0.5997237), np.float32(0.5753576), np.float32(0.51002467), np.float32(0.5412766), np.float32(0.54722744), np.float32(0.46750945), np.float32(0.43898463), np.float32(0.4426717), np.float32(0.41237783), np.float32(0.3743823), np.float32(0.35127652), np.float32(0.33718988), np.float32(0.27360567), np.float32(0.20965444), np.float32(0.20914194), np.float32(0.18937765), np.float32(0.17253548), np.float32(0.16266184), np.float32(0.15716837), np.float32(0.16364394), np.float32(0.16879311), np.float32(0.18762678), np.float32(0.20722365), np.float32(0.21791413), np.float32(0.27877927), np.float32(0.3486942), np.float32(0.3405233), np.float32(0.3278034), np.float32(0.4138885), np.float32(0.4123782), np.float32(0.40768245), np.float32(0.3967709), np.float32(0.39601836), np.float32(0.43191126), np.float32(0.37883258), np.float32(0.35663977), np.float32(0.33419442), np.float32(0.3501454), np.float32(0.3361922), np.float32(0.35329822), np.float32(0.46319562), np.float32(0.53704387), np.float32(0.5943175), np.float32(0.6345354), np.float32(0.65644974), np.float32(0.6835566), np.float32(0.7078171), np.float32(0.6955832), np.float32(0.7299125), np.float32(0.74643254), np.float32(0.75298685), np.float32(0.755285), np.float32(0.77002484), np.float32(0.80768955), np.float32(0.8157255), np.float32(0.8068188), np.float32(0.805704), np.float32(0.80604386), np.float32(0.8610616), np.float32(0.873181), np.float32(0.89458454), np.float32(0.8684839), np.float32(0.82617056), np.float32(0.7849255), np.float32(0.78356975), np.float32(0.7393076), np.float32(0.6843449), np.float32(0.64789605), np.float32(0.59755766), np.float32(0.5756423), np.float32(0.5318105), np.float32(0.5017277), np.float32(0.4894794), np.float32(0.45652875), np.float32(0.4430972), np.float32(0.46594265), np.float32(0.5132201), np.float32(0.51455754), np.float32(0.48376334), np.float32(0.5134218), np.float32(0.5160178), np.float32(0.5301984), np.float32(0.52306646), np.float32(0.53950804), np.float32(0.5294958), np.float32(0.5233386), np.float32(0.52356786), np.float32(0.53101677), np.float32(0.5102997), np.float32(0.49720252), np.float32(0.54829246), np.float32(0.5894056)], 'MRVAATTRPASSSAAAPLPLFLLLAVAAAAAALFLVGSASLAMAGHVLGGAHDAPSAANSVETDALARFAVDEHNKRENALLEFVRVVEAKEQVVAGTLHHLTLEALEAGRKKVYEAKVWVKPWLDFKELQEFRNTGDATTFTNADLGAKKGGHEPGWRDVPVHDPVVKDAADHAVKSIQQRSNSLFPYELLEIVRAKAEVVEDFAKFDILMKLKRGNKEEKFKAEVHKNLEGAFVLNQMQQEHDESSSQ': [np.float32(0.97647786), np.float32(0.97031873), np.float32(0.96825063), np.float32(0.9642322), np.float32(0.9661943), np.float32(0.9638356), np.float32(0.9626214), np.float32(0.9603932), np.float32(0.9635558), np.float32(0.9600197), np.float32(0.96016246), np.float32(0.9526048), np.float32(0.94930965), np.float32(0.9467068), np.float32(0.9500508), np.float32(0.95125717), np.float32(0.95649123), np.float32(0.9593341), np.float32(0.9600118), np.float32(0.9609493), np.float32(0.95493746), np.float32(0.93882227), np.float32(0.9322414), np.float32(0.9291495), np.float32(0.9248548), np.float32(0.900732), np.float32(0.8664303), np.float32(0.8413602), np.float32(0.7979578), np.float32(0.7382477), np.float32(0.66870713), np.float32(0.67957795), np.float32(0.74856514), np.float32(0.7374164), np.float32(0.8458678), np.float32(0.86893415), np.float32(0.88986915), np.float32(0.89740574), np.float32(0.91219854), np.float32(0.93434703), np.float32(0.96168023), np.float32(0.96223736), np.float32(0.9678774), np.float32(0.96823275), np.float32(0.96410024), np.float32(0.9638404), np.float32(0.9602618), np.float32(0.9601321), np.float32(0.95515734), np.float32(0.95738256), np.float32(0.95584536), np.float32(0.9460485), np.float32(0.9406824), np.float32(0.9042083), np.float32(0.8756725), np.float32(0.8349249), np.float32(0.78025925), np.float32(0.73829114), np.float32(0.69426227), np.float32(0.65597314), np.float32(0.5798976), np.float32(0.49049923), np.float32(0.36129323), np.float32(0.31101942), np.float32(0.25295806), np.float32(0.20775966), np.float32(0.19879645), np.float32(0.17768124), np.float32(0.15865935), np.float32(0.14215901), np.float32(0.13987622), np.float32(0.1324254), np.float32(0.11650176), np.float32(0.11294853), np.float32(0.121684946), np.float32(0.10923337), np.float32(0.102978855), np.float32(0.11365712), np.float32(0.123067304), np.float32(0.13737796), np.float32(0.1372529), np.float32(0.14983629), np.float32(0.14861065), np.float32(0.14453831), np.float32(0.12973987), np.float32(0.11664231), np.float32(0.10766515), np.float32(0.08988315), np.float32(0.08022076), np.float32(0.08285669), np.float32(0.06782423), np.float32(0.059490036), np.float32(0.060352825), np.float32(0.07388671), np.float32(0.060319018), np.float32(0.05585894), np.float32(0.07192363), np.float32(0.08270034), np.float32(0.075592004), np.float32(0.08337836), np.float32(0.09762572), np.float32(0.10069601), np.float32(0.09533953), np.float32(0.08885071), np.float32(0.08922294), np.float32(0.07810027), np.float32(0.08317397), np.float32(0.08065879), np.float32(0.08114913), np.float32(0.08177273), np.float32(0.08627642), np.float32(0.093597144), np.float32(0.09094312), np.float32(0.08586609), np.float32(0.09398382), np.float32(0.09637665), np.float32(0.10426401), np.float32(0.105932415), np.float32(0.10502975), np.float32(0.11634916), np.float32(0.12290566), np.float32(0.11662654), np.float32(0.11881911), np.float32(0.12579371), np.float32(0.12441872), np.float32(0.13405153), np.float32(0.14689103), np.float32(0.16189025), np.float32(0.18157996), np.float32(0.24048689), np.float32(0.25821555), np.float32(0.27338964), np.float32(0.2982466), np.float32(0.32434562), np.float32(0.34514588), np.float32(0.40322545), np.float32(0.4027692), np.float32(0.44743508), np.float32(0.50107884), np.float32(0.56637317), np.float32(0.60516644), np.float32(0.6529445), np.float32(0.70740247), np.float32(0.7660294), np.float32(0.7899905), np.float32(0.84634846), np.float32(0.85605186), np.float32(0.85142756), np.float32(0.877896), np.float32(0.8626968), np.float32(0.86860967), np.float32(0.86313206), np.float32(0.8669239), np.float32(0.85683304), np.float32(0.82709146), np.float32(0.8203762), np.float32(0.7090344), np.float32(0.6434026), np.float32(0.6552708), np.float32(0.63100857), np.float32(0.54532427), np.float32(0.57874805), np.float32(0.61317253), np.float32(0.62742513), np.float32(0.5869168), np.float32(0.5976053), np.float32(0.60447973), np.float32(0.53418696), np.float32(0.50391924), np.float32(0.48422), np.float32(0.5145394), np.float32(0.508984), np.float32(0.46262643), np.float32(0.45888576), np.float32(0.4411698), np.float32(0.34426722), np.float32(0.32225224), np.float32(0.31422982), np.float32(0.30912268), np.float32(0.25554818), np.float32(0.24749741), np.float32(0.23950617), np.float32(0.20118111), np.float32(0.19730183), np.float32(0.20445673), np.float32(0.1971033), np.float32(0.19205691), np.float32(0.18029848), np.float32(0.1978609), np.float32(0.19790457), np.float32(0.19702905), np.float32(0.20816894), np.float32(0.18712862), np.float32(0.15839289), np.float32(0.1474731), np.float32(0.14826089), np.float32(0.11646574), np.float32(0.09211009), np.float32(0.07927712), np.float32(0.07879807), np.float32(0.07873972), np.float32(0.07588073), np.float32(0.070558436), np.float32(0.084841415), np.float32(0.101454504), np.float32(0.114837706), np.float32(0.13995466), np.float32(0.16043423), np.float32(0.15903634), np.float32(0.18828258), np.float32(0.21194662), np.float32(0.20240353), np.float32(0.19825199), np.float32(0.2135147), np.float32(0.23524053), np.float32(0.2136342), np.float32(0.21602163), np.float32(0.25505763), np.float32(0.27153295), np.float32(0.27819303), np.float32(0.29161385), np.float32(0.29370242), np.float32(0.30510962), np.float32(0.3280075), np.float32(0.3385371), np.float32(0.33904627), np.float32(0.3358966), np.float32(0.33172178), np.float32(0.32144576), np.float32(0.30596608), np.float32(0.29616994), np.float32(0.27934405), np.float32(0.28218314), np.float32(0.27876815), np.float32(0.31689173), np.float32(0.39844894), np.float32(0.43670884), np.float32(0.4724996), np.float32(0.5191066), np.float32(0.5692528), np.float32(0.5872972), np.float32(0.5517524), np.float32(0.5791565), np.float32(0.57793623), np.float32(0.57657814), np.float32(0.5882083), np.float32(0.62301433), np.float32(0.6235009), np.float32(0.61774415), np.float32(0.70155066)], 'MPRTEISMFSKPSRTPQPSSEAFNGIYLDGMTWQLLLSPGITVELFIFAETSRCLSLQHLSAVHHDKSARFQPRAAIGQKPTAAISPAPSINSASASIARRTRSPHTVSIMAPPFFSDIAKDINGLLNRDFYHSTPAALDVKTSAPNGVGFTVKGKTSPKDGSVAANVEARVADKATGLTLTQGWSSANVLDTKVELANLTPGLRSELVTSCVPGTSNAAKLNLSFVQPAFTARGFFDLLKGPSFVGDLTLAHEGFVGGAEVGYDIAAATVSRYAVALGYRTGLYSVALGVNNAQITTASFFQRVNPALEVGAKAALNPAAGSKVNIEFATRYALDLTAQVKAKIADSGLVALSYKQLLRPGVELGVGASFDALKLAEPVHKLGWSLSFSA': [np.float32(0.7927447), np.float32(0.90124345), np.float32(0.9384808), np.float32(0.95714265), np.float32(0.961822), np.float32(0.9528666), np.float32(0.9544123), np.float32(0.9212438), np.float32(0.9087407), np.float32(0.8519793), np.float32(0.84180534), np.float32(0.701375), np.float32(0.6545584), np.float32(0.6326483), np.float32(0.633639), np.float32(0.6300786), np.float32(0.64841074), np.float32(0.6082586), np.float32(0.57911116), np.float32(0.5494465), np.float32(0.53229743), np.float32(0.52645284), np.float32(0.5443961), np.float32(0.5256927), np.float32(0.4818386), np.float32(0.49537343), np.float32(0.41350308), np.float32(0.41138947), np.float32(0.42231745), np.float32(0.37801814), np.float32(0.31004047), np.float32(0.318584), np.float32(0.30205753), np.float32(0.26249793), np.float32(0.2211113), np.float32(0.18912019), np.float32(0.17766613), np.float32(0.16101597), np.float32(0.16527164), np.float32(0.1714378), np.float32(0.16605239), np.float32(0.17642766), np.float32(0.17229816), np.float32(0.16935208), np.float32(0.17387578), np.float32(0.21331836), np.float32(0.25644127), np.float32(0.27896264), np.float32(0.21966034), np.float32(0.21365911), np.float32(0.24288402), np.float32(0.1947863), np.float32(0.16593982), np.float32(0.19388287), np.float32(0.16065075), np.float32(0.17039984), np.float32(0.22033228), np.float32(0.29473725), np.float32(0.31424162), np.float32(0.2798747), np.float32(0.29991254), np.float32(0.316098), np.float32(0.32056823), np.float32(0.348999), np.float32(0.3653148), np.float32(0.40167084), np.float32(0.46298814), np.float32(0.5125139), np.float32(0.5694629), np.float32(0.67981994), np.float32(0.71498984), np.float32(0.74212086), np.float32(0.8150083), np.float32(0.84160686), np.float32(0.86321026), np.float32(0.8875842), np.float32(0.90445006), np.float32(0.905234), np.float32(0.91269755), np.float32(0.9248654), np.float32(0.9357751), np.float32(0.939199), np.float32(0.93738365), np.float32(0.94285476), np.float32(0.94918966), np.float32(0.9537806), np.float32(0.9586676), np.float32(0.96636534), np.float32(0.9673076), np.float32(0.9657078), np.float32(0.9616296), np.float32(0.95599735), np.float32(0.96131074), np.float32(0.96140933), np.float32(0.9510776), np.float32(0.94399494), np.float32(0.9370688), np.float32(0.93115056), np.float32(0.93783516), np.float32(0.92631465), np.float32(0.86011755), np.float32(0.8443539), np.float32(0.8037904), np.float32(0.7811631), np.float32(0.68277013), np.float32(0.6563561), np.float32(0.621962), np.float32(0.58940434), np.float32(0.5197852), np.float32(0.48389694), np.float32(0.51952404), np.float32(0.47406405), np.float32(0.3849976), np.float32(0.2927635), np.float32(0.24880572), np.float32(0.19894002), np.float32(0.17868358), np.float32(0.17148258), np.float32(0.16590387), np.float32(0.1456262), np.float32(0.1459578), np.float32(0.14856535), np.float32(0.16150697), np.float32(0.13737129), np.float32(0.16183093), np.float32(0.16233316), np.float32(0.17875391), np.float32(0.19595446), np.float32(0.20299478), np.float32(0.22560667), np.float32(0.23853825), np.float32(0.2562533), np.float32(0.365697), np.float32(0.31994647), np.float32(0.39447236), np.float32(0.44200882), np.float32(0.41371286), np.float32(0.32083106), np.float32(0.27693212), np.float32(0.19707432), np.float32(0.16412908), np.float32(0.118639685), np.float32(0.13379094), np.float32(0.11731227), np.float32(0.12731439), np.float32(0.13988413), np.float32(0.14086892), np.float32(0.16122168), np.float32(0.17628622), np.float32(0.1893436), np.float32(0.18324225), np.float32(0.18693836), np.float32(0.17530757), np.float32(0.18358469), np.float32(0.1822272), np.float32(0.18102196), np.float32(0.1604792), np.float32(0.17083912), np.float32(0.14128713), np.float32(0.13414323), np.float32(0.15257807), np.float32(0.14889409), np.float32(0.13997704), np.float32(0.16572545), np.float32(0.17032127), np.float32(0.22078463), np.float32(0.2810794), np.float32(0.24000096), np.float32(0.22531514), np.float32(0.2556945), np.float32(0.26917145), np.float32(0.24646816), np.float32(0.14556268), np.float32(0.14316161), np.float32(0.11367367), np.float32(0.10032519), np.float32(0.104956865), np.float32(0.10987343), np.float32(0.10382919), np.float32(0.0978028), np.float32(0.107969895), np.float32(0.093779854), np.float32(0.10315552), np.float32(0.09050844), np.float32(0.095310844), np.float32(0.076484926), np.float32(0.06424243), np.float32(0.0652236), np.float32(0.07086608), np.float32(0.071849756), np.float32(0.0805054), np.float32(0.094760954), np.float32(0.090578), np.float32(0.099433854), np.float32(0.09647738), np.float32(0.09380374), np.float32(0.08757666), np.float32(0.085815705), np.float32(0.091097124), np.float32(0.08650104), np.float32(0.08431431), np.float32(0.0824361), np.float32(0.08052572), np.float32(0.08180297), np.float32(0.08079119), np.float32(0.08436391), np.float32(0.08425627), np.float32(0.08498759), np.float32(0.07866615), np.float32(0.088317275), np.float32(0.08585312), np.float32(0.07963685), np.float32(0.074965775), np.float32(0.07447542), np.float32(0.06399718), np.float32(0.06152097), np.float32(0.06574186), np.float32(0.0671063), np.float32(0.07093356), np.float32(0.06458794), np.float32(0.07071394), np.float32(0.07256113), np.float32(0.0751958), np.float32(0.07769471), np.float32(0.0793905), np.float32(0.08124283), np.float32(0.0721638), np.float32(0.060412325), np.float32(0.054789443), np.float32(0.05686104), np.float32(0.051227406), np.float32(0.052805625), np.float32(0.057370875), np.float32(0.057037007), np.float32(0.057465665), np.float32(0.05379354), np.float32(0.05867027), np.float32(0.05777918), np.float32(0.054785863), np.float32(0.05493989), np.float32(0.052253157), np.float32(0.052167974), np.float32(0.047181487), np.float32(0.05314849), np.float32(0.052487623), np.float32(0.05348), np.float32(0.047828916), np.float32(0.04697836), np.float32(0.052297216), np.float32(0.059447654), np.float32(0.057717137), np.float32(0.05672389), np.float32(0.053523134), np.float32(0.043669827), np.float32(0.04124925), np.float32(0.034751378), np.float32(0.0321219), np.float32(0.03315648), np.float32(0.032663424), np.float32(0.032317583), np.float32(0.033084393), np.float32(0.037125073), np.float32(0.036027845), np.float32(0.033077557), np.float32(0.03393378), np.float32(0.033490166), np.float32(0.03147869), np.float32(0.03212733), np.float32(0.029820796), np.float32(0.029644467), np.float32(0.027814215), np.float32(0.026209624), np.float32(0.026988689), np.float32(0.026686633), np.float32(0.02596924), np.float32(0.022754775), np.float32(0.025002588), np.float32(0.022171365), np.float32(0.024966434), np.float32(0.023476614), np.float32(0.026254412), np.float32(0.028399767), np.float32(0.030166036), np.float32(0.03206483), np.float32(0.032033373), np.float32(0.030952387), np.float32(0.02845025), np.float32(0.03462934), np.float32(0.03271816), np.float32(0.032667633), np.float32(0.030125892), np.float32(0.031499684), np.float32(0.03841904), np.float32(0.03576761), np.float32(0.036556635), np.float32(0.041304488), np.float32(0.0442058), np.float32(0.042907503), np.float32(0.050634056), np.float32(0.06071503), np.float32(0.06704316), np.float32(0.069397934), np.float32(0.07942611), np.float32(0.08385692), np.float32(0.08578775), np.float32(0.085731775), np.float32(0.09148278), np.float32(0.094821386), np.float32(0.10375827), np.float32(0.10882343), np.float32(0.1099756), np.float32(0.11401045), np.float32(0.1516028), np.float32(0.15064755), np.float32(0.1719891), np.float32(0.16155353), np.float32(0.14034355), np.float32(0.123645395), np.float32(0.11142288), np.float32(0.10699046), np.float32(0.102232896), np.float32(0.106509484), np.float32(0.0964009), np.float32(0.09642219), np.float32(0.0950588), np.float32(0.08864099), np.float32(0.07942102), np.float32(0.079797365), np.float32(0.080818355), np.float32(0.07680278), np.float32(0.072257735), np.float32(0.06951563), np.float32(0.071556486), np.float32(0.06509485), np.float32(0.06328809), np.float32(0.07139362), np.float32(0.07001891), np.float32(0.07136232), np.float32(0.07027211), np.float32(0.07786812), np.float32(0.074236006), np.float32(0.080792114), np.float32(0.07941726), np.float32(0.077994145), np.float32(0.07725221), np.float32(0.08130578), np.float32(0.084377415), np.float32(0.087398015), np.float32(0.08877844), np.float32(0.09768747), np.float32(0.094728254), np.float32(0.09144291), np.float32(0.102959976), np.float32(0.12022668), np.float32(0.11164343), np.float32(0.12547262), np.float32(0.11959007), np.float32(0.1256807), np.float32(0.1290196), np.float32(0.1237419), np.float32(0.117500566), np.float32(0.1164185), np.float32(0.112560935), np.float32(0.1193098), np.float32(0.12129012), np.float32(0.12559856), np.float32(0.12676854), np.float32(0.1299128), np.float32(0.12651744), np.float32(0.122056484), np.float32(0.14465599), np.float32(0.14813787), np.float32(0.13151406), np.float32(0.12283551), np.float32(0.122188844), np.float32(0.13119398), np.float32(0.12588194), np.float32(0.1356484), np.float32(0.1362277), np.float32(0.15731497), np.float32(0.17917964), np.float32(0.18831232), np.float32(0.18990703), np.float32(0.21121012), np.float32(0.17584683), np.float32(0.17474146), np.float32(0.17097953), np.float32(0.17255495), np.float32(0.16572902), np.float32(0.17780934), np.float32(0.0059577776)], 'MRKIRATVSRVLSGASQKPASRVLVASRNFANDATFEIKKCDLHRLEEGPPVTTVLTREDGLKYYRMMQTVRRMELKADQLYKQKIIRGFCHLCDGQEACCVGLEAGINPTDHLITAYRAHGFTFTRGLSVREILAELTGAPGRWDCSSL': [np.float32(0.91323453), np.float32(0.9154214), np.float32(0.9283097), np.float32(0.9371915), np.float32(0.92977357), np.float32(0.9251446), np.float32(0.91994536), np.float32(0.9120146), np.float32(0.89949554), np.float32(0.8755789), np.float32(0.89767236), np.float32(0.92013824), np.float32(0.92806154), np.float32(0.9013212), np.float32(0.79796374), np.float32(0.63743263), np.float32(0.6061844), np.float32(0.7314853), np.float32(0.79007787), np.float32(0.69162315), np.float32(0.70183784), np.float32(0.6582211), np.float32(0.6635226), np.float32(0.6148844), np.float32(0.5864646), np.float32(0.666486), np.float32(0.5811512), np.float32(0.47301367), np.float32(0.48209825), np.float32(0.3580654), np.float32(0.2575232), np.float32(0.2207422), np.float32(0.19959022), np.float32(0.22005014), np.float32(0.18925186), np.float32(0.24697207), np.float32(0.30193892), np.float32(0.2828351), np.float32(0.2556594), np.float32(0.267975), np.float32(0.24251446), np.float32(0.22055903), np.float32(0.2247839), np.float32(0.20793387), np.float32(0.18631805), np.float32(0.19660611), np.float32(0.1965735), np.float32(0.20459445), np.float32(0.22058035), np.float32(0.22173548), np.float32(0.23791441), np.float32(0.2441858), np.float32(0.21995342), np.float32(0.2566437), np.float32(0.23429233), np.float32(0.23025389), np.float32(0.22606704), np.float32(0.2238727), np.float32(0.23091765), np.float32(0.20381035), np.float32(0.17889781), np.float32(0.18230608), np.float32(0.17256469), np.float32(0.17254855), np.float32(0.1843231), np.float32(0.20093593), np.float32(0.20243226), np.float32(0.20150569), np.float32(0.20884778), np.float32(0.21409109), np.float32(0.20467608), np.float32(0.1870505), np.float32(0.18713884), np.float32(0.2065882), np.float32(0.20557827), np.float32(0.17103164), np.float32(0.17722224), np.float32(0.1805701), np.float32(0.1691366), np.float32(0.16634947), np.float32(0.17143604), np.float32(0.16706447), np.float32(0.16136128), np.float32(0.17393757), np.float32(0.17502585), np.float32(0.1739399), np.float32(0.17835443), np.float32(0.20006281), np.float32(0.16306576), np.float32(0.14975213), np.float32(0.14249685), np.float32(0.1276709), np.float32(0.11328075), np.float32(0.095078774), np.float32(0.104674816), np.float32(0.10372761), np.float32(0.08744908), np.float32(0.08869229), np.float32(0.10122144), np.float32(0.11198028), np.float32(0.10501101), np.float32(0.1135799), np.float32(0.09952125), np.float32(0.09729659), np.float32(0.0904476), np.float32(0.08811151), np.float32(0.095968984), np.float32(0.0940648), np.float32(0.084361866), np.float32(0.08289265), np.float32(0.079975925), np.float32(0.07192794), np.float32(0.075506), np.float32(0.077717245), np.float32(0.083747745), np.float32(0.100087814), np.float32(0.09106994), np.float32(0.09678014), np.float32(0.10516276), np.float32(0.09378796), np.float32(0.101327226), np.float32(0.109983966), np.float32(0.09259689), np.float32(0.08821537), np.float32(0.085519485), np.float32(0.08819844), np.float32(0.08767419), np.float32(0.09524739), np.float32(0.10406463), np.float32(0.113287054), np.float32(0.119410396), np.float32(0.12174692), np.float32(0.13740055), np.float32(0.1381321), np.float32(0.13941903), np.float32(0.14823452), np.float32(0.15970665), np.float32(0.17418663), np.float32(0.16841227), np.float32(0.15904348), np.float32(0.17330132), np.float32(0.17516808), np.float32(0.18070032), np.float32(0.18178874), np.float32(0.17127416), np.float32(0.17417045), np.float32(0.20253466), np.float32(0.25961038), np.float32(0.2244537), np.float32(0.27725145)], 'MASGAQRRKRKRESEKREAWVRFDAAGGDLSAYERSLEEDATAKKARAAAARRAADVEALNDATGSREADERGQDRERASSSLLRDAVGVRVRVRKDSAHALRVLCRATSDGDCFFACGQPRSWGRRGIEAVVNALGFGVLEYDEITLSKAPELAACVIRLDADDENASVKRKKKRAGGVGSAVETFLARAEKLVEPIQAPDVSGDEIDRDGGGLNAWVAAHRRKRPGSAQAVTASIDAWFEKKEAEEAAAEEAANAVKSDDGWTKVEAKRGRRKTTEESTGTTIGSIRAATADRRRKEPKKIAGEQFYRFQSKEKKRNEIIELQAKFEQDKQRIARLKAARKFRPM': [np.float32(0.8349417), np.float32(0.8158832), np.float32(0.77281034), np.float32(0.7326461), np.float32(0.717845), np.float32(0.7053927), np.float32(0.68349177), np.float32(0.6653593), np.float32(0.6671971), np.float32(0.65998495), np.float32(0.65172035), np.float32(0.66387403), np.float32(0.64340687), np.float32(0.6261648), np.float32(0.61464214), np.float32(0.6144875), np.float32(0.61805004), np.float32(0.60230356), np.float32(0.5964436), np.float32(0.5862072), np.float32(0.563244), np.float32(0.5506537), np.float32(0.5486078), np.float32(0.56425583), np.float32(0.56753796), np.float32(0.5652384), np.float32(0.5680136), np.float32(0.5678597), np.float32(0.5486078), np.float32(0.53982115), np.float32(0.5426323), np.float32(0.55107063), np.float32(0.5307428), np.float32(0.51186615), np.float32(0.49612918), np.float32(0.52565825), np.float32(0.5165775), np.float32(0.51530457), np.float32(0.518581), np.float32(0.50253725), np.float32(0.5477072), np.float32(0.5314288), np.float32(0.552332), np.float32(0.57541615), np.float32(0.60365236), np.float32(0.61833954), np.float32(0.64188254), np.float32(0.65280294), np.float32(0.67944515), np.float32(0.7254069), np.float32(0.74295825), np.float32(0.7418008), np.float32(0.7619932), np.float32(0.7707424), np.float32(0.8118486), np.float32(0.83230597), np.float32(0.8460059), np.float32(0.8506836), np.float32(0.86733294), np.float32(0.8726519), np.float32(0.8909666), np.float32(0.8987496), np.float32(0.907362), np.float32(0.9184285), np.float32(0.9199043), np.float32(0.92708397), np.float32(0.9334035), np.float32(0.93848944), np.float32(0.9394408), np.float32(0.9405814), np.float32(0.93932974), np.float32(0.93630236), np.float32(0.9344963), np.float32(0.92206466), np.float32(0.91673315), np.float32(0.9121134), np.float32(0.89536047), np.float32(0.8834381), np.float32(0.8406016), np.float32(0.8159117), np.float32(0.7849354), np.float32(0.733939), np.float32(0.6674896), np.float32(0.63581747), np.float32(0.6304149), np.float32(0.5917496), np.float32(0.56686664), np.float32(0.5148885), np.float32(0.4780971), np.float32(0.36718053), np.float32(0.3063814), np.float32(0.2548025), np.float32(0.25064114), np.float32(0.22642295), np.float32(0.18102117), np.float32(0.17757948), np.float32(0.1625743), np.float32(0.13650522), np.float32(0.13831726), np.float32(0.14420521), np.float32(0.15273178), np.float32(0.14097549), np.float32(0.13380192), np.float32(0.11321167), np.float32(0.106148094), np.float32(0.0933564), np.float32(0.087346606), np.float32(0.07831234), np.float32(0.065618575), np.float32(0.056600843), np.float32(0.062241923), np.float32(0.06306734), np.float32(0.059833523), np.float32(0.06333652), np.float32(0.07812299), np.float32(0.08639161), np.float32(0.09572716), np.float32(0.09472451), np.float32(0.10502845), np.float32(0.09752339), np.float32(0.09324209), np.float32(0.08169884), np.float32(0.081535466), np.float32(0.076382734), np.float32(0.07132197), np.float32(0.07328489), np.float32(0.081286), np.float32(0.08821402), np.float32(0.096753955), np.float32(0.09399075), np.float32(0.102039345), np.float32(0.099924706), np.float32(0.09683706), np.float32(0.09419651), np.float32(0.08680537), np.float32(0.08362693), np.float32(0.07884202), np.float32(0.08313884), np.float32(0.0907422), np.float32(0.08361794), np.float32(0.089661874), np.float32(0.10615061), np.float32(0.0979268), np.float32(0.092905454), np.float32(0.09214738), np.float32(0.087637775), np.float32(0.07729025), np.float32(0.07654927), np.float32(0.07811753), np.float32(0.072982125), np.float32(0.07277224), np.float32(0.07847761), np.float32(0.095728025), np.float32(0.10485555), np.float32(0.12046094), np.float32(0.1355045), np.float32(0.13363518), np.float32(0.13227503), np.float32(0.1370029), np.float32(0.15075973), np.float32(0.1636401), np.float32(0.17145725), np.float32(0.18337893), np.float32(0.22868064), np.float32(0.26655123), np.float32(0.2891468), np.float32(0.3526963), np.float32(0.4056791), np.float32(0.43422008), np.float32(0.52946335), np.float32(0.59542525), np.float32(0.6101696), np.float32(0.5722257), np.float32(0.58874285), np.float32(0.5949501), np.float32(0.5565932), np.float32(0.50179553), np.float32(0.5088222), np.float32(0.48478225), np.float32(0.38394216), np.float32(0.3972866), np.float32(0.40675002), np.float32(0.48692018), np.float32(0.356688), np.float32(0.313578), np.float32(0.29088366), np.float32(0.27635923), np.float32(0.2513471), np.float32(0.2626851), np.float32(0.285764), np.float32(0.34581193), np.float32(0.41047484), np.float32(0.43977123), np.float32(0.48148993), np.float32(0.53121483), np.float32(0.59908116), np.float32(0.65388757), np.float32(0.7005496), np.float32(0.7845856), np.float32(0.81409085), np.float32(0.8480433), np.float32(0.8299356), np.float32(0.81722283), np.float32(0.8333103), np.float32(0.84596246), np.float32(0.813518), np.float32(0.7877804), np.float32(0.8204484), np.float32(0.8441375), np.float32(0.84913725), np.float32(0.8597832), np.float32(0.8757486), np.float32(0.88030124), np.float32(0.8751976), np.float32(0.8740672), np.float32(0.8705916), np.float32(0.8713806), np.float32(0.8504272), np.float32(0.84354407), np.float32(0.8438869), np.float32(0.8212263), np.float32(0.79071623), np.float32(0.752021), np.float32(0.71650535), np.float32(0.6729586), np.float32(0.6293777), np.float32(0.61935484), np.float32(0.57413024), np.float32(0.5611594), np.float32(0.53089136), np.float32(0.5264262), np.float32(0.5634861), np.float32(0.5932243), np.float32(0.6293458), np.float32(0.64158946), np.float32(0.6290052), np.float32(0.578671), np.float32(0.62138736), np.float32(0.62203735), np.float32(0.5650179), np.float32(0.5325588), np.float32(0.55562276), np.float32(0.54218584), np.float32(0.5030108), np.float32(0.5115971), np.float32(0.55363375), np.float32(0.57820123), np.float32(0.60922086), np.float32(0.62236094), np.float32(0.69346595), np.float32(0.7306775), np.float32(0.75245124), np.float32(0.7729588), np.float32(0.8019068), np.float32(0.8158519), np.float32(0.8322593), np.float32(0.8458736), np.float32(0.8396604), np.float32(0.85861003), np.float32(0.8828282), np.float32(0.890171), np.float32(0.91533315), np.float32(0.92701054), np.float32(0.9381105), np.float32(0.9404232), np.float32(0.94438344), np.float32(0.95329654), np.float32(0.9618045), np.float32(0.9591521), np.float32(0.9645495), np.float32(0.96024424), np.float32(0.95692575), np.float32(0.9583063), np.float32(0.9484037), np.float32(0.9440132), np.float32(0.94267684), np.float32(0.94616807), np.float32(0.94956887), np.float32(0.94345254), np.float32(0.942158), np.float32(0.9489233), np.float32(0.9428499), np.float32(0.937349), np.float32(0.9302651), np.float32(0.93256843), np.float32(0.92996264), np.float32(0.9239711), np.float32(0.9043749), np.float32(0.894968), np.float32(0.89541084), np.float32(0.89286464), np.float32(0.8650575), np.float32(0.8537569), np.float32(0.8316902), np.float32(0.81874394), np.float32(0.80225605), np.float32(0.7800174), np.float32(0.7690558), np.float32(0.7620156), np.float32(0.7491739), np.float32(0.734062), np.float32(0.7169929), np.float32(0.6998785), np.float32(0.6931288), np.float32(0.7089482), np.float32(0.6920402), np.float32(0.6807798), np.float32(0.6468428), np.float32(0.58966184), np.float32(0.5376495), np.float32(0.48190787), np.float32(0.47404063), np.float32(0.44008416), np.float32(0.40945762), np.float32(0.41874692), np.float32(0.4213902), np.float32(0.41375887), np.float32(0.41455162), np.float32(0.42533922), np.float32(0.42716768), np.float32(0.4402158), np.float32(0.4486171), np.float32(0.4560362), np.float32(0.46063352), np.float32(0.46481946), np.float32(0.4797743), np.float32(0.4771348), np.float32(0.48069122), np.float32(0.48618728), np.float32(0.5037932), np.float32(0.4988544), np.float32(0.54131496), np.float32(0.575853), np.float32(0.59435445), np.float32(0.598646), np.float32(0.6304522), np.float32(0.650239), np.float32(0.6625739), np.float32(0.67603385), np.float32(0.68147653), np.float32(0.69285667), np.float32(0.7078208), np.float32(0.71755433), np.float32(0.7311544), np.float32(0.7491683), np.float32(0.7639426), np.float32(0.7674725)], 'MSIAFNSSYLDEIQTAIRSRPIPWDGYVRANLLTPDEAALIKTIEKQSPEARKETVKKDLTHYATSFVSLLRKIPREDVAKYILSFVASLVQELPEFAQAMLELSKLDSDSPFGPLLKLLESEDEQIQLLAVKSIVVLLADSKTVDLTTEKYAAQYLQFVGLLIGSSASVQVQDVGTVSLAVLLSNRSYRPLFWKFNSELVPKLLDIIKADKGGLHLQYYTLLVIWLESFDNKAAHQLVSSFSELIPTLLQAARTSVKEKITRLCVAIIVNVLKAAPKDTVASLLLNQGQAVFKNFSDRKWTDEELIEDIEVVYTQLNEEVARMTTFDRYYAEIKSGKLSWTPAHKSEFFWQENVGQFKDDDWKVLKMLAGIVKSATDPTVQAVACSDVANVCKLLPDAIQVLQDDGAKLKIMELMSSDNSEVRFEALKATQVFVAQSLK': [np.float32(0.43028635), np.float32(0.26235348), np.float32(0.20389192), np.float32(0.20701432), np.float32(0.19589962), np.float32(0.1937078), np.float32(0.19852993), np.float32(0.20034248), np.float32(0.21282305), np.float32(0.2238581), np.float32(0.21659933), np.float32(0.21536161), np.float32(0.20126389), np.float32(0.20013645), np.float32(0.1972064), np.float32(0.19438244), np.float32(0.18042994), np.float32(0.18062231), np.float32(0.16179809), np.float32(0.16643924), np.float32(0.16512796), np.float32(0.15533713), np.float32(0.15499577), np.float32(0.14163588), np.float32(0.13793619), np.float32(0.14854382), np.float32(0.15551257), np.float32(0.148781), np.float32(0.15634274), np.float32(0.15056282), np.float32(0.13944662), np.float32(0.12650628), np.float32(0.10898491), np.float32(0.112868), np.float32(0.12926753), np.float32(0.14192002), np.float32(0.14846833), np.float32(0.15336396), np.float32(0.16915858), np.float32(0.1658902), np.float32(0.18896075), np.float32(0.20060462), np.float32(0.22211066), np.float32(0.25194108), np.float32(0.21672146), np.float32(0.26967454), np.float32(0.28342566), np.float32(0.2729374), np.float32(0.2202368), np.float32(0.2128714), np.float32(0.23278901), np.float32(0.19491361), np.float32(0.1942768), np.float32(0.20145607), np.float32(0.18712556), np.float32(0.182415), np.float32(0.1822485), np.float32(0.172968), np.float32(0.13112117), np.float32(0.107061274), np.float32(0.108745426), np.float32(0.109347165), np.float32(0.09196978), np.float32(0.0918525), np.float32(0.09445243), np.float32(0.09582451), np.float32(0.087782115), np.float32(0.07532465), np.float32(0.07504541), np.float32(0.071722366), np.float32(0.062765665), np.float32(0.05201521), np.float32(0.053560648), np.float32(0.05378599), np.float32(0.04869898), np.float32(0.047389135), np.float32(0.05122598), np.float32(0.048506305), np.float32(0.04524611), np.float32(0.045246936), np.float32(0.052217335), np.float32(0.05415762), np.float32(0.05219295), np.float32(0.055008415), np.float32(0.05171819), np.float32(0.043960515), np.float32(0.044000685), np.float32(0.043969214), np.float32(0.036761463), np.float32(0.029783903), np.float32(0.02659144), np.float32(0.032732766), np.float32(0.032258984), np.float32(0.029622829), np.float32(0.033767212), np.float32(0.041061655), np.float32(0.045387216), np.float32(0.046795495), np.float32(0.062614195), np.float32(0.0766015), np.float32(0.08061039), np.float32(0.08053871), np.float32(0.094162524), np.float32(0.10659833), np.float32(0.088328816), np.float32(0.08222339), np.float32(0.1068887), np.float32(0.09532173), np.float32(0.07896753), np.float32(0.099898286), np.float32(0.10969266), np.float32(0.109071694), np.float32(0.12037171), np.float32(0.13073231), np.float32(0.13397706), np.float32(0.11576606), np.float32(0.1231579), np.float32(0.12117684), np.float32(0.101987824), np.float32(0.09484625), np.float32(0.085820004), np.float32(0.082238846), np.float32(0.064601086), np.float32(0.050986346), np.float32(0.043689176), np.float32(0.04247923), np.float32(0.03961413), np.float32(0.032694694), np.float32(0.034568388), np.float32(0.038059752), np.float32(0.036745213), np.float32(0.04318472), np.float32(0.05174258), np.float32(0.048508406), np.float32(0.04933406), np.float32(0.04680779), np.float32(0.04825866), np.float32(0.045750502), np.float32(0.047273934), np.float32(0.05600756), np.float32(0.05441), np.float32(0.052494228), np.float32(0.05580031), np.float32(0.057219833), np.float32(0.055506967), np.float32(0.050149985), np.float32(0.053497974), np.float32(0.058039375), np.float32(0.058002915), np.float32(0.057320777), np.float32(0.0605441), np.float32(0.06570024), np.float32(0.06851379), np.float32(0.06346952), np.float32(0.064867765), np.float32(0.05740806), np.float32(0.054726545), np.float32(0.05918355), np.float32(0.052679814), np.float32(0.05428191), np.float32(0.050472744), np.float32(0.054826114), np.float32(0.052235425), np.float32(0.04722968), np.float32(0.04755578), np.float32(0.053913828), np.float32(0.052013908), np.float32(0.04832459), np.float32(0.04984728), np.float32(0.046369255), np.float32(0.042976473), np.float32(0.045154564), np.float32(0.047689117), np.float32(0.04960209), np.float32(0.054917973), np.float32(0.05957967), np.float32(0.059084684), np.float32(0.056858085), np.float32(0.055754665), np.float32(0.057843916), np.float32(0.051720046), np.float32(0.046931934), np.float32(0.048758026), np.float32(0.049633134), np.float32(0.04855774), np.float32(0.044899404), np.float32(0.04586258), np.float32(0.055154566), np.float32(0.052112803), np.float32(0.042834863), np.float32(0.053914767), np.float32(0.054680258), np.float32(0.048848197), np.float32(0.048358757), np.float32(0.05591963), np.float32(0.05237835), np.float32(0.052615296), np.float32(0.05744346), np.float32(0.057065815), np.float32(0.05446001), np.float32(0.0638037), np.float32(0.07227495), np.float32(0.07302538), np.float32(0.06688895), np.float32(0.06960603), np.float32(0.07847337), np.float32(0.0803259), np.float32(0.06808469), np.float32(0.06743801), np.float32(0.0629077), np.float32(0.05165455), np.float32(0.03957), np.float32(0.040695895), np.float32(0.045069423), np.float32(0.03558684), np.float32(0.0299879), np.float32(0.033728417), np.float32(0.03505176), np.float32(0.030747136), np.float32(0.036713243), np.float32(0.04261792), np.float32(0.04469508), np.float32(0.039041296), np.float32(0.032036893), np.float32(0.030027881), np.float32(0.030947637), np.float32(0.026463281), np.float32(0.02630944), np.float32(0.030524602), np.float32(0.031711236), np.float32(0.032000903), np.float32(0.03329721), np.float32(0.040772785), np.float32(0.039412297), np.float32(0.036636163), np.float32(0.044407405), np.float32(0.049040213), np.float32(0.04667336), np.float32(0.047019593), np.float32(0.06299173), np.float32(0.06473667), np.float32(0.057941858), np.float32(0.06598837), np.float32(0.067707285), np.float32(0.06366038), np.float32(0.051552292), np.float32(0.05504862), np.float32(0.06508938), np.float32(0.065722555), np.float32(0.05505323), np.float32(0.05395112), np.float32(0.05722589), np.float32(0.050309863), np.float32(0.04768094), np.float32(0.046730097), np.float32(0.047005445), np.float32(0.03836053), np.float32(0.034909055), np.float32(0.038492195), np.float32(0.036313627), np.float32(0.03224365), np.float32(0.033582523), np.float32(0.040898245), np.float32(0.037883606), np.float32(0.036417864), np.float32(0.039699793), np.float32(0.04133735), np.float32(0.03956907), np.float32(0.038724106), np.float32(0.038551), np.float32(0.033355415), np.float32(0.030630257), np.float32(0.026114518), np.float32(0.025181146), np.float32(0.024472015), np.float32(0.024977341), np.float32(0.029719662), np.float32(0.035259042), np.float32(0.038235947), np.float32(0.043079946), np.float32(0.041916847), np.float32(0.04532379), np.float32(0.054963417), np.float32(0.0585882), np.float32(0.06452458), np.float32(0.0748551), np.float32(0.07662577), np.float32(0.08257408), np.float32(0.09107568), np.float32(0.08980236), np.float32(0.08844344), np.float32(0.082171924), np.float32(0.090832904), np.float32(0.1066915), np.float32(0.10998504), np.float32(0.103851736), np.float32(0.1215168), np.float32(0.12751786), np.float32(0.119353294), np.float32(0.12605965), np.float32(0.13102663), np.float32(0.12213894), np.float32(0.11523616), np.float32(0.116119236), np.float32(0.12691092), np.float32(0.11637991), np.float32(0.110536836), np.float32(0.11538121), np.float32(0.12242071), np.float32(0.1136495), np.float32(0.10432889), np.float32(0.10298041), np.float32(0.090225264), np.float32(0.09118566), np.float32(0.09167962), np.float32(0.08194081), np.float32(0.074715726), np.float32(0.072136715), np.float32(0.07122073), np.float32(0.06770401), np.float32(0.058530603), np.float32(0.05768037), np.float32(0.058833577), np.float32(0.06075381), np.float32(0.06785313), np.float32(0.075061746), np.float32(0.089856744), np.float32(0.08969342), np.float32(0.091741644), np.float32(0.099434495), np.float32(0.10071262), np.float32(0.09464644), np.float32(0.09588702), np.float32(0.09698129), np.float32(0.10088315), np.float32(0.09973481), np.float32(0.10613486), np.float32(0.10547557), np.float32(0.10558103), np.float32(0.10546848), np.float32(0.106766105), np.float32(0.11835366), np.float32(0.13699614), np.float32(0.13720214), np.float32(0.14263763), np.float32(0.15239806), np.float32(0.15378408), np.float32(0.15760154), np.float32(0.16051628), np.float32(0.16478635), np.float32(0.15455611), np.float32(0.15103605), np.float32(0.14843585), np.float32(0.14264299), np.float32(0.13119866), np.float32(0.13015214), np.float32(0.120345704), np.float32(0.09945979), np.float32(0.084596165), np.float32(0.08671197), np.float32(0.07793999), np.float32(0.070357725), np.float32(0.07995112), np.float32(0.081908435), np.float32(0.07719391), np.float32(0.07871855), np.float32(0.08111029), np.float32(0.08913127), np.float32(0.0896345), np.float32(0.0832527), np.float32(0.08897545), np.float32(0.08891788), np.float32(0.08782382), np.float32(0.08013633), np.float32(0.08194242), np.float32(0.08163926), np.float32(0.077554576), np.float32(0.07372831), np.float32(0.07968657), np.float32(0.078903496), np.float32(0.07158491), np.float32(0.07803755), np.float32(0.09846316), np.float32(0.092443876), np.float32(0.09016238), np.float32(0.107967004), np.float32(0.10369782), np.float32(0.08400883), np.float32(0.07686694), np.float32(0.0700627), np.float32(0.059275243), np.float32(0.05049506), np.float32(0.051333893), np.float32(0.06444558), np.float32(0.071140185), np.float32(0.07413186), np.float32(0.07467114), np.float32(0.0824072), np.float32(0.084912606), np.float32(0.07780239), np.float32(0.071708806), np.float32(0.07445192), np.float32(0.074251495), np.float32(0.06847242), np.float32(0.07647597), np.float32(0.085267745), np.float32(0.08112751), np.float32(0.09670852), np.float32(0.115315326), np.float32(0.10992477), np.float32(0.11738289), np.float32(0.12959324), np.float32(0.14408627), np.float32(0.14478542), np.float32(0.15208186), np.float32(0.16123562), np.float32(0.14659359), np.float32(0.1386975), np.float32(0.13084501), np.float32(0.1366153), np.float32(0.14830461), np.float32(0.15447506), np.float32(0.1596613), np.float32(0.14931218), np.float32(0.1574973), np.float32(0.16298865), np.float32(0.14915344), np.float32(0.16605337), np.float32(0.18831137), np.float32(0.18888426), np.float32(0.18133108), np.float32(0.16452715), np.float32(0.16221763), np.float32(0.16275038), np.float32(0.16798936), np.float32(0.17802121), np.float32(0.17051251), np.float32(0.1781562), np.float32(0.16433218), np.float32(0.1840898)], 'MGSSRSWFTYEELEAATAGFSRANLLGEGGFGCVYKGFLPGGQVVAVKQLKVGSGQGEREFRAEVEIISRVHHRHLVSLVGYCIADAQRLLVYDFVPNGTLEHHLHGKGRPVMDWPTRLKIASGSARGLAYLHEDCHPRIIHRDIKSSNILLDNNFDAQVSDFGLAKLASDTYTHVTTRVMGTFGYLAPEYASTGKLTEKSDVYSFGVVLLELITGRRPVDTTQRVGDESLVEWARPYLTQAIENGDLDGIVDERLANYNENEMLRMVEAAAACVRHSASKRPRMAQVVRALESDGAISDLNQGVKPGHSSNFTSADYDSNQYASDMKRFRKAVFGSQEHGSSEHSGPPTSEYGMNPSVSSSEGMSSMEMERRRAGLLRSSDTTSSSEINANTNTNDRLNGR': [np.float32(0.5595584), np.float32(0.4119825), np.float32(0.47579205), np.float32(0.51890904), np.float32(0.5821549), np.float32(0.5510888), np.float32(0.54033375), np.float32(0.43962494), np.float32(0.42797807), np.float32(0.40364155), np.float32(0.3706907), np.float32(0.3361013), np.float32(0.31872457), np.float32(0.28976527), np.float32(0.22728448), np.float32(0.19199498), np.float32(0.1908874), np.float32(0.19097939), np.float32(0.1754941), np.float32(0.16611546), np.float32(0.16987088), np.float32(0.15727483), np.float32(0.16023728), np.float32(0.13949469), np.float32(0.15472648), np.float32(0.17777373), np.float32(0.15762553), np.float32(0.12577593), np.float32(0.14234759), np.float32(0.15239984), np.float32(0.15497479), np.float32(0.14715791), np.float32(0.15118046), np.float32(0.13526967), np.float32(0.106756866), np.float32(0.09928062), np.float32(0.10241614), np.float32(0.0958317), np.float32(0.09447699), np.float32(0.098425835), np.float32(0.090068094), np.float32(0.0946042), np.float32(0.10639326), np.float32(0.12551647), np.float32(0.1423874), np.float32(0.16868041), np.float32(0.19514194), np.float32(0.27443406), np.float32(0.32427824), np.float32(0.30812845), np.float32(0.3137866), np.float32(0.31883124), np.float32(0.20037235), np.float32(0.16777027), np.float32(0.14402176), np.float32(0.13635832), np.float32(0.12874347), np.float32(0.14231284), np.float32(0.17119092), np.float32(0.18332455), np.float32(0.17773259), np.float32(0.17325398), np.float32(0.20733647), np.float32(0.16224329), np.float32(0.13761432), np.float32(0.12909068), np.float32(0.11741431), np.float32(0.09221204), np.float32(0.071734525), np.float32(0.063680686), np.float32(0.047594205), np.float32(0.03686702), np.float32(0.037312172), np.float32(0.04118324), np.float32(0.039138097), np.float32(0.045908153), np.float32(0.04537795), np.float32(0.050635096), np.float32(0.046962164), np.float32(0.040798403), np.float32(0.034646053), np.float32(0.031447582), np.float32(0.029775236), np.float32(0.028035307), np.float32(0.02660748), np.float32(0.02443791), np.float32(0.025408503), np.float32(0.028008435), np.float32(0.028527312), np.float32(0.028412087), np.float32(0.030425461), np.float32(0.036001027), np.float32(0.039157923), np.float32(0.04006737), np.float32(0.04353926), np.float32(0.051511005), np.float32(0.067407615), np.float32(0.071134135), np.float32(0.0708925), np.float32(0.08032408), np.float32(0.07797407), np.float32(0.072651885), np.float32(0.089110866), np.float32(0.09141608), np.float32(0.10390387), np.float32(0.10548425), np.float32(0.106366016), np.float32(0.10306116), np.float32(0.119434565), np.float32(0.106161326), np.float32(0.097436145), np.float32(0.091429286), np.float32(0.09628722), np.float32(0.09532693), np.float32(0.09121818), np.float32(0.088265605), np.float32(0.08087866), np.float32(0.07123615), np.float32(0.061243102), np.float32(0.050759822), np.float32(0.03731194), np.float32(0.030955482), np.float32(0.029217761), np.float32(0.028619744), np.float32(0.026738651), np.float32(0.027870605), np.float32(0.027489154), np.float32(0.03052405), np.float32(0.02659578), np.float32(0.026261989), np.float32(0.022784129), np.float32(0.022901734), np.float32(0.023560034), np.float32(0.022125635), np.float32(0.024285506), np.float32(0.023498569), np.float32(0.022455487), np.float32(0.021426035), np.float32(0.020392207), np.float32(0.017840331), np.float32(0.01802071), np.float32(0.02071276), np.float32(0.024198448), np.float32(0.02812264), np.float32(0.030137276), np.float32(0.03751678), np.float32(0.03374722), np.float32(0.03378928), np.float32(0.032966714), np.float32(0.028223675), np.float32(0.026835032), np.float32(0.026575973), np.float32(0.02667043), np.float32(0.026096145), np.float32(0.027522376), np.float32(0.033967312), np.float32(0.03347496), np.float32(0.037805457), np.float32(0.041171256), np.float32(0.047450244), np.float32(0.05512896), np.float32(0.056787692), np.float32(0.065382116), np.float32(0.07010709), np.float32(0.06989528), np.float32(0.06950077), np.float32(0.06128887), np.float32(0.05907967), np.float32(0.057819273), np.float32(0.05086754), np.float32(0.049770493), np.float32(0.04770052), np.float32(0.05053715), np.float32(0.049332354), np.float32(0.044542436), np.float32(0.043721173), np.float32(0.040732145), np.float32(0.04569617), np.float32(0.047959946), np.float32(0.043171186), np.float32(0.04464971), np.float32(0.051319655), np.float32(0.05366844), np.float32(0.052038893), np.float32(0.055067692), np.float32(0.049621854), np.float32(0.047515515), np.float32(0.0504617), np.float32(0.0563395), np.float32(0.051596537), np.float32(0.05034766), np.float32(0.051271383), np.float32(0.05085411), np.float32(0.045327876), np.float32(0.04559323), np.float32(0.042702973), np.float32(0.04011781), np.float32(0.03932587), np.float32(0.038419764), np.float32(0.038294148), np.float32(0.038066454), np.float32(0.034065884), np.float32(0.031842638), np.float32(0.032781273), np.float32(0.033497203), np.float32(0.03441401), np.float32(0.033444647), np.float32(0.032372363), np.float32(0.02872822), np.float32(0.03228046), np.float32(0.033796612), np.float32(0.031429548), np.float32(0.033573728), np.float32(0.0378859), np.float32(0.039731592), np.float32(0.047927067), np.float32(0.05206514), np.float32(0.06147456), np.float32(0.06765146), np.float32(0.07175582), np.float32(0.07595158), np.float32(0.089456), np.float32(0.09664067), np.float32(0.0982948), np.float32(0.10126268), np.float32(0.10828828), np.float32(0.11456406), np.float32(0.106680706), np.float32(0.10482117), np.float32(0.10158375), np.float32(0.090123005), np.float32(0.08343073), np.float32(0.08951214), np.float32(0.091671795), np.float32(0.092296936), np.float32(0.09520182), np.float32(0.08804029), np.float32(0.088435195), np.float32(0.093802765), np.float32(0.08664733), np.float32(0.08099966), np.float32(0.07732736), np.float32(0.085357405), np.float32(0.0959875), np.float32(0.097318664), np.float32(0.09299239), np.float32(0.1029504), np.float32(0.11665395), np.float32(0.118712), np.float32(0.12681721), np.float32(0.14560206), np.float32(0.14850427), np.float32(0.14366713), np.float32(0.13295199), np.float32(0.14119495), np.float32(0.13185789), np.float32(0.10166424), np.float32(0.09349087), np.float32(0.083801836), np.float32(0.068887845), np.float32(0.066227295), np.float32(0.064901054), np.float32(0.057956193), np.float32(0.058247272), np.float32(0.06670781), np.float32(0.07312352), np.float32(0.07227647), np.float32(0.0751445), np.float32(0.08601751), np.float32(0.09177147), np.float32(0.08793597), np.float32(0.10085321), np.float32(0.101037435), np.float32(0.09387502), np.float32(0.08486126), np.float32(0.091071166), np.float32(0.10556712), np.float32(0.102759175), np.float32(0.107207984), np.float32(0.1210538), np.float32(0.11870173), np.float32(0.118537866), np.float32(0.14197078), np.float32(0.18371722), np.float32(0.21997035), np.float32(0.230327), np.float32(0.30733487), np.float32(0.3134877), np.float32(0.34744897), np.float32(0.44430998), np.float32(0.5103794), np.float32(0.569824), np.float32(0.62120885), np.float32(0.6273867), np.float32(0.6497586), np.float32(0.6696576), np.float32(0.68135244), np.float32(0.7275342), np.float32(0.72704923), np.float32(0.72386694), np.float32(0.7865517), np.float32(0.82114035), np.float32(0.8479942), np.float32(0.869092), np.float32(0.9048003), np.float32(0.91541815), np.float32(0.9273172), np.float32(0.92626137), np.float32(0.9425003), np.float32(0.9475213), np.float32(0.9532157), np.float32(0.95682365), np.float32(0.95627064), np.float32(0.95129275), np.float32(0.9430958), np.float32(0.92834264), np.float32(0.9173318), np.float32(0.9111597), np.float32(0.89212304), np.float32(0.8730181), np.float32(0.87484044), np.float32(0.86062115), np.float32(0.84287035), np.float32(0.8574402), np.float32(0.8601809), np.float32(0.8630555), np.float32(0.8668396), np.float32(0.86543214), np.float32(0.8751366), np.float32(0.8724933), np.float32(0.87753135), np.float32(0.8899718), np.float32(0.90652883), np.float32(0.9161758), np.float32(0.9267722), np.float32(0.93400353), np.float32(0.9412367), np.float32(0.94616884), np.float32(0.95309573), np.float32(0.95823425), np.float32(0.9621047), np.float32(0.964484), np.float32(0.96975267), np.float32(0.9738911), np.float32(0.97580236), np.float32(0.9779695), np.float32(0.97982395), np.float32(0.98082054), np.float32(0.9812003), np.float32(0.9814361), np.float32(0.9817738), np.float32(0.98192614), np.float32(0.981725), np.float32(0.9824086), np.float32(0.98156023), np.float32(0.9811395), np.float32(0.98059434), np.float32(0.9791125), np.float32(0.9777591), np.float32(0.9764025), np.float32(0.97594833), np.float32(0.9748516), np.float32(0.97369224), np.float32(0.9718236), np.float32(0.9689756), np.float32(0.96571064), np.float32(0.96670413), np.float32(0.9658188), np.float32(0.96002346), np.float32(0.9597897), np.float32(0.957264), np.float32(0.95575804), np.float32(0.958733), np.float32(0.96122736), np.float32(0.9650655), np.float32(0.9610742), np.float32(0.96132255), np.float32(0.9591841), np.float32(0.9630943), np.float32(0.964567), np.float32(0.9669274), np.float32(0.969402), np.float32(0.9709349), np.float32(0.97301346), np.float32(0.9733854), np.float32(0.9724975), np.float32(0.9723166), np.float32(0.9731156), np.float32(0.9745653), np.float32(0.9734929), np.float32(0.97249323), np.float32(0.9709439), np.float32(0.9719549), np.float32(0.9722077), np.float32(0.9711397), np.float32(0.9711629), np.float32(0.9717278), np.float32(0.97228605), np.float32(0.9726961), np.float32(0.97129786), np.float32(0.9731056), np.float32(0.97203934)], 'MSDNEWHTVSNHKPIATTNTNQKNAARRRQSKSMAFSHGKSLPKSSLSKSFQKNLSFKPSFDDKTMTTNPYHLPDDEDSDVDEDDDEDQVDPIDMPLPPYHITLVINCPFEDCSAVAPFLDTTALVQHLKTDHSLSFLNLHHMYMALDAYLARWATVLRNDKVDVHSVLENEVHVIDPARCATDKQIREEIQLEKLNEVLKIQQRERESDSKEPRKCLFCKIVCDSRTLLFKHMFSEHNFNIGLPDNLVNVNEFLDLLEAKLTKLQCLYCEKTFTSPAVLRKHMRKKKHFKIASKNRQYDRFYVINYLEPGKNWENFENDRYDSDDERKDESWADWEEDISEPTMCLFDDQVLASPKEALLHMKTKHAFDLSAIRKEKGYDFYKTVVLINYIRHQSSLAKCFSCGESVPDLSNLVRHMEIKGCIQAFVPEDADFWKDPRYMLPIYENDPLLTGFEDEDESDVENDLLLSDDEANKKYMSKVMNLSLEQSDI': [np.float32(0.95685816), np.float32(0.96041286), np.float32(0.95997447), np.float32(0.96359545), np.float32(0.96551293), np.float32(0.96724004), np.float32(0.9690485), np.float32(0.9700468), np.float32(0.9709864), np.float32(0.9703621), np.float32(0.9706752), np.float32(0.9710098), np.float32(0.97190756), np.float32(0.9705743), np.float32(0.9714813), np.float32(0.97210926), np.float32(0.9722481), np.float32(0.9714427), np.float32(0.9687317), np.float32(0.967722), np.float32(0.9693972), np.float32(0.9679864), np.float32(0.9709835), np.float32(0.96823657), np.float32(0.96879375), np.float32(0.96776587), np.float32(0.97000474), np.float32(0.9694438), np.float32(0.9696632), np.float32(0.9690263), np.float32(0.9709439), np.float32(0.9702525), np.float32(0.972622), np.float32(0.97387606), np.float32(0.97497797), np.float32(0.9766668), np.float32(0.9769711), np.float32(0.97822), np.float32(0.97864324), np.float32(0.9787071), np.float32(0.9789408), np.float32(0.9792443), np.float32(0.9792686), np.float32(0.9795431), np.float32(0.97844636), np.float32(0.97987217), np.float32(0.97958297), np.float32(0.97946715), np.float32(0.9778503), np.float32(0.97860104), np.float32(0.9776079), np.float32(0.97617644), np.float32(0.97582304), np.float32(0.97345686), np.float32(0.97295153), np.float32(0.97411466), np.float32(0.97336674), np.float32(0.9739285), np.float32(0.9722968), np.float32(0.9707553), np.float32(0.9713164), np.float32(0.97195387), np.float32(0.9720828), np.float32(0.9718212), np.float32(0.9723994), np.float32(0.9727207), np.float32(0.9738841), np.float32(0.9718484), np.float32(0.97349733), np.float32(0.9729056), np.float32(0.97332585), np.float32(0.97391856), np.float32(0.974875), np.float32(0.9735811), np.float32(0.97401255), np.float32(0.9735275), np.float32(0.9730664), np.float32(0.97424984), np.float32(0.97258323), np.float32(0.9699986), np.float32(0.9686226), np.float32(0.9654052), np.float32(0.9640684), np.float32(0.9586946), np.float32(0.95524544), np.float32(0.9475115), np.float32(0.9378403), np.float32(0.9232497), np.float32(0.9103315), np.float32(0.8861144), np.float32(0.84986216), np.float32(0.81097865), np.float32(0.7548838), np.float32(0.7130964), np.float32(0.679387), np.float32(0.60919285), np.float32(0.53276145), np.float32(0.49177343), np.float32(0.4284626), np.float32(0.4024961), np.float32(0.33073312), np.float32(0.23642127), np.float32(0.21983872), np.float32(0.19595303), np.float32(0.14678858), np.float32(0.12401225), np.float32(0.121694215), np.float32(0.10813199), np.float32(0.08890255), np.float32(0.092591584), np.float32(0.09579861), np.float32(0.08139777), np.float32(0.09420984), np.float32(0.085534714), np.float32(0.09451977), np.float32(0.10098704), np.float32(0.11670821), np.float32(0.110541485), np.float32(0.12156625), np.float32(0.13134152), np.float32(0.16460037), np.float32(0.158685), np.float32(0.14795184), np.float32(0.10687123), np.float32(0.090021215), np.float32(0.0931073), np.float32(0.08239878), np.float32(0.07960741), np.float32(0.075789064), np.float32(0.07599316), np.float32(0.07030349), np.float32(0.06636121), np.float32(0.066246055), np.float32(0.06255629), np.float32(0.058643427), np.float32(0.053225294), np.float32(0.054482024), np.float32(0.057882387), np.float32(0.05852047), np.float32(0.053678043), np.float32(0.052610837), np.float32(0.056349758), np.float32(0.05019055), np.float32(0.04273901), np.float32(0.045061234), np.float32(0.041907206), np.float32(0.040527117), np.float32(0.04364097), np.float32(0.049890697), np.float32(0.062293425), np.float32(0.0759246), np.float32(0.080875956), np.float32(0.105113216), np.float32(0.094239675), np.float32(0.078685634), np.float32(0.103447355), np.float32(0.09852714), np.float32(0.0852438), np.float32(0.110112086), np.float32(0.13306697), np.float32(0.14272419), np.float32(0.137654), np.float32(0.16250356), np.float32(0.17201844), np.float32(0.18009357), np.float32(0.1752303), np.float32(0.18889835), np.float32(0.21185446), np.float32(0.21546559), np.float32(0.22736865), np.float32(0.21727167), np.float32(0.23461823), np.float32(0.21122451), np.float32(0.21095714), np.float32(0.20120212), np.float32(0.18333247), np.float32(0.18689713), np.float32(0.19385499), np.float32(0.19748579), np.float32(0.18343394), np.float32(0.18320192), np.float32(0.19577202), np.float32(0.19327694), np.float32(0.18847463), np.float32(0.17543864), np.float32(0.18153092), np.float32(0.1744613), np.float32(0.15733273), np.float32(0.16020887), np.float32(0.16480143), np.float32(0.15274529), np.float32(0.14266148), np.float32(0.14283782), np.float32(0.15626658), np.float32(0.15782025), np.float32(0.16640133), np.float32(0.1907366), np.float32(0.19802487), np.float32(0.2059182), np.float32(0.2202671), np.float32(0.25830314), np.float32(0.29222935), np.float32(0.29267782), np.float32(0.29792655), np.float32(0.30702433), np.float32(0.29602644), np.float32(0.2820804), np.float32(0.2771113), np.float32(0.271163), np.float32(0.2469952), np.float32(0.23627014), np.float32(0.21346083), np.float32(0.19422352), np.float32(0.1807587), np.float32(0.18189856), np.float32(0.19071461), np.float32(0.18048954), np.float32(0.17253603), np.float32(0.14408751), np.float32(0.114141814), np.float32(0.09954964), np.float32(0.0855), np.float32(0.0704181), np.float32(0.065566175), np.float32(0.047993843), np.float32(0.048284408), np.float32(0.06054185), np.float32(0.06372773), np.float32(0.060269818), np.float32(0.06638101), np.float32(0.07266228), np.float32(0.08185307), np.float32(0.094799854), np.float32(0.10548742), np.float32(0.1280579), np.float32(0.14548701), np.float32(0.14848456), np.float32(0.14922631), np.float32(0.15233204), np.float32(0.14791204), np.float32(0.14800908), np.float32(0.14558841), np.float32(0.14423753), np.float32(0.1483375), np.float32(0.1522517), np.float32(0.14927475), np.float32(0.14496844), np.float32(0.14620346), np.float32(0.14825693), np.float32(0.14184889), np.float32(0.12523259), np.float32(0.121588856), np.float32(0.1143362), np.float32(0.09912075), np.float32(0.10269698), np.float32(0.08958241), np.float32(0.09435343), np.float32(0.09149348), np.float32(0.0756374), np.float32(0.07661055), np.float32(0.08093174), np.float32(0.08454079), np.float32(0.08519004), np.float32(0.09842034), np.float32(0.09044348), np.float32(0.091170736), np.float32(0.12892945), np.float32(0.1390615), np.float32(0.118383564), np.float32(0.12811802), np.float32(0.14287356), np.float32(0.13806988), np.float32(0.1305833), np.float32(0.15182734), np.float32(0.16806409), np.float32(0.17006886), np.float32(0.17164014), np.float32(0.18824476), np.float32(0.18396842), np.float32(0.23608005), np.float32(0.24545157), np.float32(0.24153149), np.float32(0.23974778), np.float32(0.2451339), np.float32(0.24320106), np.float32(0.22463106), np.float32(0.25466725), np.float32(0.21057642), np.float32(0.20936246), np.float32(0.20120801), np.float32(0.19323225), np.float32(0.18344265), np.float32(0.18674979), np.float32(0.14910297), np.float32(0.1287469), np.float32(0.123913914), np.float32(0.11783612), np.float32(0.11405178), np.float32(0.108542174), np.float32(0.11102081), np.float32(0.10953358), np.float32(0.12804358), np.float32(0.120962195), np.float32(0.10957232), np.float32(0.1226619), np.float32(0.12625752), np.float32(0.12672849), np.float32(0.1298562), np.float32(0.14314137), np.float32(0.14195503), np.float32(0.13563772), np.float32(0.14561184), np.float32(0.16334128), np.float32(0.16541326), np.float32(0.18663351), np.float32(0.22980322), np.float32(0.27858242), np.float32(0.30723378), np.float32(0.4230079), np.float32(0.47464463), np.float32(0.489657), np.float32(0.46265465), np.float32(0.47128144), np.float32(0.486917), np.float32(0.41785574), np.float32(0.422168), np.float32(0.45639384), np.float32(0.4568783), np.float32(0.43750358), np.float32(0.45325726), np.float32(0.45542234), np.float32(0.4582809), np.float32(0.437233), np.float32(0.42996934), np.float32(0.45225477), np.float32(0.42321837), np.float32(0.37191656), np.float32(0.3235621), np.float32(0.3210017), np.float32(0.28059837), np.float32(0.25696972), np.float32(0.25337774), np.float32(0.24327208), np.float32(0.20527442), np.float32(0.1993504), np.float32(0.22348064), np.float32(0.2171489), np.float32(0.2004827), np.float32(0.19151646), np.float32(0.14752592), np.float32(0.13144611), np.float32(0.11814692), np.float32(0.12471586), np.float32(0.12110494), np.float32(0.119023), np.float32(0.11705624), np.float32(0.105391756), np.float32(0.106422305), np.float32(0.105753094), np.float32(0.09955364), np.float32(0.102568835), np.float32(0.09733295), np.float32(0.08882047), np.float32(0.081725284), np.float32(0.09023109), np.float32(0.10177612), np.float32(0.10627599), np.float32(0.102653556), np.float32(0.097625785), np.float32(0.087141134), np.float32(0.0807182), np.float32(0.0821765), np.float32(0.086460024), np.float32(0.08044547), np.float32(0.07336291), np.float32(0.071745194), np.float32(0.06723543), np.float32(0.061790746), np.float32(0.05548593), np.float32(0.051624604), np.float32(0.04916756), np.float32(0.049828243), np.float32(0.049390715), np.float32(0.058614373), np.float32(0.05724505), np.float32(0.057935834), np.float32(0.054862436), np.float32(0.050631713), np.float32(0.048479557), np.float32(0.040383756), np.float32(0.03311292), np.float32(0.03338451), np.float32(0.033637684), np.float32(0.035746574), np.float32(0.043690015), np.float32(0.043880533), np.float32(0.04131606), np.float32(0.047579814), np.float32(0.052722026), np.float32(0.05576814), np.float32(0.06307065), np.float32(0.07028462), np.float32(0.07163696), np.float32(0.07979574), np.float32(0.08923827), np.float32(0.08926127), np.float32(0.085585326), np.float32(0.08626409), np.float32(0.077442095), np.float32(0.080803394), np.float32(0.09133707), np.float32(0.09038224), np.float32(0.0749923), np.float32(0.08749137), np.float32(0.090784796), np.float32(0.085799545), np.float32(0.07984875), np.float32(0.087683745), np.float32(0.08263312), np.float32(0.08219662), np.float32(0.08853498), np.float32(0.09090698), np.float32(0.089486726), np.float32(0.09252013), np.float32(0.10091775), np.float32(0.093492016), np.float32(0.106610544), np.float32(0.12641093), np.float32(0.11674203), np.float32(0.11473126), np.float32(0.11199356), np.float32(0.12177395), np.float32(0.11567203), np.float32(0.12634203), np.float32(0.13453561), np.float32(0.17540513), np.float32(0.18654652), np.float32(0.1955862), np.float32(0.2221911), np.float32(0.28089437), np.float32(0.30986464), np.float32(0.31215996), np.float32(0.31210285), np.float32(0.33754018), np.float32(0.35270652), np.float32(0.3646692), np.float32(0.4063378), np.float32(0.4313286), np.float32(0.46036544), np.float32(0.5015396), np.float32(0.5239919), np.float32(0.5408347), np.float32(0.5845931), np.float32(0.59792626), np.float32(0.6258448), np.float32(0.6393321), np.float32(0.6720303), np.float32(0.71143895), np.float32(0.75868666), np.float32(0.7785351), np.float32(0.789889), np.float32(0.7713825), np.float32(0.75922906), np.float32(0.817106), np.float32(0.83530676), np.float32(0.7960641), np.float32(0.7989949), np.float32(0.78792846), np.float32(0.7723223), np.float32(0.7329528), np.float32(0.71665984), np.float32(0.6449638), np.float32(0.6282886), np.float32(0.5915011), np.float32(0.6518115), np.float32(0.62669766), np.float32(0.54417765), np.float32(0.5231991), np.float32(0.54088306), np.float32(0.5046246), np.float32(0.47952786), np.float32(0.4523565), np.float32(0.46550196), np.float32(0.5022024), np.float32(0.50971955), np.float32(0.5276101), np.float32(0.59753877), np.float32(0.62137604), np.float32(0.63693863), np.float32(0.66954166), np.float32(0.672388)], 'VIQVASVSDLNDDAALSPELASDTVKEGSDGSSQMPVQLVSNNNSGAINSTPRSTLQSVISGVGELDLDKNEENSTSVTPLPSPRSGDQPYSDCPYLLLDVRDRDKYDQCHIISAYSYPIATLSRTMNPYTKEVLDYKNAPGKIIIVYDEDERIASQAATTMCERGFENLFMLSGGLKVVAQKFPEGMTTGSIPAQCLPSPPGSGGRKRPTVPRVSHPAEKKWRFTSEDLGKIQFHLEEMVMSTTSSRKQNSVHCIKCKELADPVSGRVRQYHVTEQQTMEIAIPQGPPILASQLFCA': [np.float32(0.9501183), np.float32(0.9538255), np.float32(0.9582425), np.float32(0.9599441), np.float32(0.9655973), np.float32(0.9605498), np.float32(0.9630922), np.float32(0.967726), np.float32(0.9702056), np.float32(0.97097516), np.float32(0.9702508), np.float32(0.9676275), np.float32(0.9649599), np.float32(0.9665896), np.float32(0.96675783), np.float32(0.9692132), np.float32(0.968549), np.float32(0.9696829), np.float32(0.97063047), np.float32(0.9719135), np.float32(0.9732598), np.float32(0.97384465), np.float32(0.97441906), np.float32(0.975474), np.float32(0.97641444), np.float32(0.9768554), np.float32(0.9771104), np.float32(0.97772187), np.float32(0.97681034), np.float32(0.97676086), np.float32(0.9774793), np.float32(0.97717947), np.float32(0.9765993), np.float32(0.9763558), np.float32(0.9758531), np.float32(0.9759931), np.float32(0.9756117), np.float32(0.9754122), np.float32(0.9757406), np.float32(0.9746848), np.float32(0.97429526), np.float32(0.9755735), np.float32(0.97436416), np.float32(0.97396797), np.float32(0.9742717), np.float32(0.975027), np.float32(0.9745533), np.float32(0.97247225), np.float32(0.97018933), np.float32(0.96841764), np.float32(0.968613), np.float32(0.9699229), np.float32(0.96869767), np.float32(0.96830845), np.float32(0.9689709), np.float32(0.9681391), np.float32(0.9696333), np.float32(0.97128695), np.float32(0.97164774), np.float32(0.971854), np.float32(0.9711878), np.float32(0.9695533), np.float32(0.970778), np.float32(0.9694137), np.float32(0.9701301), np.float32(0.9681327), np.float32(0.9666422), np.float32(0.9655687), np.float32(0.9636709), np.float32(0.9648707), np.float32(0.9652622), np.float32(0.9654889), np.float32(0.96575403), np.float32(0.9667321), np.float32(0.9680251), np.float32(0.9653746), np.float32(0.96543247), np.float32(0.95746875), np.float32(0.9490795), np.float32(0.94564724), np.float32(0.9245501), np.float32(0.92212427), np.float32(0.8877309), np.float32(0.8580764), np.float32(0.8428253), np.float32(0.79511213), np.float32(0.7326859), np.float32(0.675334), np.float32(0.57000387), np.float32(0.53213334), np.float32(0.47870493), np.float32(0.4259909), np.float32(0.37888157), np.float32(0.35003224), np.float32(0.31031635), np.float32(0.2629249), np.float32(0.24384417), np.float32(0.20086856), np.float32(0.15580444), np.float32(0.12845556), np.float32(0.10275061), np.float32(0.08654708), np.float32(0.07660089), np.float32(0.07545766), np.float32(0.07081683), np.float32(0.06377757), np.float32(0.06657839), np.float32(0.06657674), np.float32(0.063804135), np.float32(0.06075797), np.float32(0.06432763), np.float32(0.064431734), np.float32(0.06459564), np.float32(0.071936615), np.float32(0.06993863), np.float32(0.067522414), np.float32(0.05898972), np.float32(0.05427229), np.float32(0.05010888), np.float32(0.051195405), np.float32(0.057348672), np.float32(0.058222596), np.float32(0.058745794), np.float32(0.05869897), np.float32(0.065879464), np.float32(0.07194174), np.float32(0.08027283), np.float32(0.09513401), np.float32(0.09616225), np.float32(0.10813426), np.float32(0.11543335), np.float32(0.111972205), np.float32(0.10658836), np.float32(0.1002754), np.float32(0.0860569), np.float32(0.080695346), np.float32(0.07135813), np.float32(0.060936123), np.float32(0.068327665), np.float32(0.07922911), np.float32(0.079806715), np.float32(0.075324364), np.float32(0.07310938), np.float32(0.068786025), np.float32(0.06411959), np.float32(0.061117075), np.float32(0.06285225), np.float32(0.05816219), np.float32(0.05300873), np.float32(0.052106302), np.float32(0.044488568), np.float32(0.037871692), np.float32(0.038182564), np.float32(0.036655832), np.float32(0.035090823), np.float32(0.035183422), np.float32(0.043114517), np.float32(0.051750947), np.float32(0.056745626), np.float32(0.059333365), np.float32(0.068314515), np.float32(0.06636324), np.float32(0.06510393), np.float32(0.06984758), np.float32(0.06276744), np.float32(0.0567184), np.float32(0.063324615), np.float32(0.067704715), np.float32(0.065848805), np.float32(0.057192482), np.float32(0.060535677), np.float32(0.071183525), np.float32(0.06556435), np.float32(0.07092024), np.float32(0.09857501), np.float32(0.11212575), np.float32(0.11426442), np.float32(0.11535756), np.float32(0.1337565), np.float32(0.15448323), np.float32(0.16991654), np.float32(0.19820774), np.float32(0.22389938), np.float32(0.24460354), np.float32(0.26779526), np.float32(0.26309922), np.float32(0.27557376), np.float32(0.3016126), np.float32(0.3290396), np.float32(0.3570264), np.float32(0.43312943), np.float32(0.5119907), np.float32(0.6167846), np.float32(0.69853395), np.float32(0.7218115), np.float32(0.79545695), np.float32(0.8525237), np.float32(0.8992236), np.float32(0.8848672), np.float32(0.9119943), np.float32(0.90833884), np.float32(0.9093134), np.float32(0.9352551), np.float32(0.942264), np.float32(0.95408756), np.float32(0.9614501), np.float32(0.9593683), np.float32(0.9566373), np.float32(0.95026654), np.float32(0.9465437), np.float32(0.9507983), np.float32(0.9455313), np.float32(0.94817), np.float32(0.9413948), np.float32(0.92521256), np.float32(0.90652865), np.float32(0.88410676), np.float32(0.85719025), np.float32(0.83296543), np.float32(0.7947947), np.float32(0.77038413), np.float32(0.69317037), np.float32(0.65712273), np.float32(0.64476144), np.float32(0.5955201), np.float32(0.55482817), np.float32(0.5184034), np.float32(0.51231205), np.float32(0.47694957), np.float32(0.42937508), np.float32(0.4420071), np.float32(0.4229147), np.float32(0.4014395), np.float32(0.39510602), np.float32(0.3769476), np.float32(0.36939502), np.float32(0.420688), np.float32(0.44551682), np.float32(0.46204132), np.float32(0.5164634), np.float32(0.5035183), np.float32(0.5087356), np.float32(0.5152064), np.float32(0.47013757), np.float32(0.40718558), np.float32(0.47395933), np.float32(0.48347515), np.float32(0.49834466), np.float32(0.47905695), np.float32(0.49666446), np.float32(0.52007025), np.float32(0.54450625), np.float32(0.53166723), np.float32(0.55194545), np.float32(0.5062324), np.float32(0.497116), np.float32(0.5142625), np.float32(0.5073082), np.float32(0.5244811), np.float32(0.5356654), np.float32(0.4923352), np.float32(0.48799315), np.float32(0.4549607), np.float32(0.4422036), np.float32(0.47019252), np.float32(0.46381503), np.float32(0.44405362), np.float32(0.47603518), np.float32(0.48152834), np.float32(0.479371), np.float32(0.5227713), np.float32(0.5057778), np.float32(0.45401704), np.float32(0.48720083), np.float32(0.67295843), np.float32(0.71325463), np.float32(0.7587414), np.float32(0.7660865), np.float32(0.8181053), np.float32(0.79657644), np.float32(0.7496507), np.float32(0.7241059), np.float32(0.7034719), np.float32(0.74476355), np.float32(0.7421718), np.float32(0.7582256), np.float32(0.73063433), np.float32(0.7909419), np.float32(0.7868183), np.float32(0.7734038), np.float32(0.871023), np.float32(0.928447), np.float32(0.9365771), np.float32(0.925656), np.float32(0.931295), np.float32(0.93064), np.float32(0.87971616), np.float32(0.00239634)], 'MSLPPVFLSEIDSLTREVLLAKPADILQFCANYFSKRLEKERTQLLSAKPKDSAMSENTFPGRLGINPFGPESRAANTEKPSTSHIVRVTERDEDKVNPTFNNKPLKKFAGDRATNTPLQAFKLGASDGFPEHYGMGRRTSVSAESLNPTASSNESWTPPYHRKTPEQLERLKKSISGNFLFNHLDDEQSAQVLGALVEKPIPVKDIKVISQGDQGDFFYVVEKGSFDVYVNPAGSVQPGLGGLGNKVATIEPGGSFGELALMYNAPRAATVISAEGSCTLWSLDRITFRRILMDSTFQRRRLYESFLEEVTLLSTLTKYERSKIADALVTLKYPAGTTIIKEGDVGEEFYLLESGEAEAFKAGCQNAVKCYSKGDYFGELALLNDAPRAASVVSKTEVKVAKLGKDGFQRLLGPVESIMRRTKYEGVEEIDPLYQK': [np.float32(0.64119804), np.float32(0.63596994), np.float32(0.5608468), np.float32(0.50809836), np.float32(0.57194537), np.float32(0.56149334), np.float32(0.50510067), np.float32(0.4084196), np.float32(0.35722783), np.float32(0.37520677), np.float32(0.32483688), np.float32(0.28979126), np.float32(0.29796493), np.float32(0.3036348), np.float32(0.22828996), np.float32(0.21579812), np.float32(0.21451557), np.float32(0.20759693), np.float32(0.17574167), np.float32(0.15294711), np.float32(0.17395039), np.float32(0.13812011), np.float32(0.11926676), np.float32(0.13050738), np.float32(0.15272732), np.float32(0.15706272), np.float32(0.14979535), np.float32(0.16929588), np.float32(0.18723322), np.float32(0.17477359), np.float32(0.17543754), np.float32(0.18326828), np.float32(0.20144936), np.float32(0.2054674), np.float32(0.21002722), np.float32(0.20282564), np.float32(0.20717306), np.float32(0.22881174), np.float32(0.27323887), np.float32(0.31733876), np.float32(0.34770194), np.float32(0.387654), np.float32(0.46089804), np.float32(0.5096179), np.float32(0.52110857), np.float32(0.55957615), np.float32(0.6231813), np.float32(0.6534394), np.float32(0.66560435), np.float32(0.7058459), np.float32(0.77275914), np.float32(0.81384486), np.float32(0.8375922), np.float32(0.86712974), np.float32(0.88676304), np.float32(0.8907364), np.float32(0.8935943), np.float32(0.91369796), np.float32(0.9274869), np.float32(0.9378649), np.float32(0.9502926), np.float32(0.9471398), np.float32(0.9508125), np.float32(0.9529093), np.float32(0.950131), np.float32(0.9521779), np.float32(0.94894207), np.float32(0.9399247), np.float32(0.9508736), np.float32(0.955422), np.float32(0.9623668), np.float32(0.96014917), np.float32(0.96390736), np.float32(0.9613827), np.float32(0.9655748), np.float32(0.96752757), np.float32(0.9686655), np.float32(0.9705508), np.float32(0.969296), np.float32(0.97009057), np.float32(0.97006714), np.float32(0.9688553), np.float32(0.97014165), np.float32(0.96985483), np.float32(0.9699313), np.float32(0.97098786), np.float32(0.9697281), np.float32(0.96881324), np.float32(0.97009504), np.float32(0.97034305), np.float32(0.97019804), np.float32(0.971348), np.float32(0.9707118), np.float32(0.9703428), np.float32(0.9703167), np.float32(0.9707357), np.float32(0.97318304), np.float32(0.9734808), np.float32(0.9733387), np.float32(0.9743217), np.float32(0.9740588), np.float32(0.9739852), np.float32(0.9742113), np.float32(0.97362536), np.float32(0.9733617), np.float32(0.97229487), np.float32(0.97324085), np.float32(0.97219515), np.float32(0.9708651), np.float32(0.96968853), np.float32(0.9700715), np.float32(0.96876377), np.float32(0.97012556), np.float32(0.97038513), np.float32(0.9692137), np.float32(0.96975154), np.float32(0.9707615), np.float32(0.97032726), np.float32(0.9698621), np.float32(0.96638286), np.float32(0.9691519), np.float32(0.96761954), np.float32(0.9680467), np.float32(0.9678504), np.float32(0.97044444), np.float32(0.97076553), np.float32(0.9723651), np.float32(0.97486955), np.float32(0.975746), np.float32(0.97532576), np.float32(0.97571135), np.float32(0.9734927), np.float32(0.9738307), np.float32(0.97509086), np.float32(0.9727473), np.float32(0.97589475), np.float32(0.97566664), np.float32(0.9749809), np.float32(0.97561204), np.float32(0.97492343), np.float32(0.9751525), np.float32(0.97470224), np.float32(0.9735103), np.float32(0.97438407), np.float32(0.97202456), np.float32(0.9722049), np.float32(0.9697809), np.float32(0.9617025), np.float32(0.95620406), np.float32(0.94822973), np.float32(0.9369156), np.float32(0.91400987), np.float32(0.89578784), np.float32(0.88795793), np.float32(0.8728881), np.float32(0.863883), np.float32(0.8271766), np.float32(0.7748079), np.float32(0.73745877), np.float32(0.6773995), np.float32(0.57028776), np.float32(0.5065878), np.float32(0.4614706), np.float32(0.38041532), np.float32(0.3424125), np.float32(0.34486747), np.float32(0.33111244), np.float32(0.2938142), np.float32(0.24384417), np.float32(0.21954897), np.float32(0.21680453), np.float32(0.18719994), np.float32(0.1612623), np.float32(0.13605693), np.float32(0.12230683), np.float32(0.11144279), np.float32(0.10823955), np.float32(0.1158246), np.float32(0.11253697), np.float32(0.099083565), np.float32(0.10122075), np.float32(0.100567386), np.float32(0.0850566), np.float32(0.077269465), np.float32(0.08810504), np.float32(0.08019378), np.float32(0.07419938), np.float32(0.0819318), np.float32(0.086682945), np.float32(0.091844484), np.float32(0.08623485), np.float32(0.09079235), np.float32(0.08837223), np.float32(0.09565923), np.float32(0.1008195), np.float32(0.097421), np.float32(0.10273766), np.float32(0.0964604), np.float32(0.085616246), np.float32(0.08157626), np.float32(0.077877365), np.float32(0.08017743), np.float32(0.09354324), np.float32(0.107615165), np.float32(0.09807011), np.float32(0.09895237), np.float32(0.08977574), np.float32(0.08074854), np.float32(0.07457668), np.float32(0.067965806), np.float32(0.06373377), np.float32(0.055688545), np.float32(0.05268726), np.float32(0.048697993), np.float32(0.048943773), np.float32(0.041746967), np.float32(0.03895211), np.float32(0.034132056), np.float32(0.032322012), np.float32(0.032574836), np.float32(0.030760009), np.float32(0.03358579), np.float32(0.036917668), np.float32(0.039485883), np.float32(0.04022189), np.float32(0.03727692), np.float32(0.034673117), np.float32(0.034729727), np.float32(0.0373279), np.float32(0.037031736), np.float32(0.04335746), np.float32(0.052243337), np.float32(0.05389903), np.float32(0.065851465), np.float32(0.07569908), np.float32(0.084682), np.float32(0.07921606), np.float32(0.07256548), np.float32(0.07533793), np.float32(0.075584106), np.float32(0.07782959), np.float32(0.096934564), np.float32(0.10694188), np.float32(0.11641394), np.float32(0.119199164), np.float32(0.112301864), np.float32(0.11199043), np.float32(0.106219396), np.float32(0.099916436), np.float32(0.089338), np.float32(0.08655066), np.float32(0.073880315), np.float32(0.063703775), np.float32(0.057255544), np.float32(0.04690556), np.float32(0.045838192), np.float32(0.0509629), np.float32(0.04643885), np.float32(0.042080473), np.float32(0.039131213), np.float32(0.03922587), np.float32(0.0378525), np.float32(0.034793586), np.float32(0.04141792), np.float32(0.04445925), np.float32(0.042899434), np.float32(0.036473885), np.float32(0.0350319), np.float32(0.035363104), np.float32(0.036298938), np.float32(0.032766737), np.float32(0.027553737), np.float32(0.029815223), np.float32(0.03320729), np.float32(0.03730384), np.float32(0.03863592), np.float32(0.0418873), np.float32(0.03914628), np.float32(0.038624376), np.float32(0.03774074), np.float32(0.034010414), np.float32(0.036389578), np.float32(0.03661413), np.float32(0.038486905), np.float32(0.040934835), np.float32(0.044286206), np.float32(0.04651129), np.float32(0.050450183), np.float32(0.04952195), np.float32(0.05157019), np.float32(0.054898325), np.float32(0.054377064), np.float32(0.052108), np.float32(0.057348393), np.float32(0.06045726), np.float32(0.055843376), np.float32(0.05479089), np.float32(0.057469822), np.float32(0.05590742), np.float32(0.053284172), np.float32(0.05475848), np.float32(0.054853063), np.float32(0.054222003), np.float32(0.053848952), np.float32(0.058826804), np.float32(0.061649833), np.float32(0.06200858), np.float32(0.06356457), np.float32(0.060921315), np.float32(0.06153319), np.float32(0.061300617), np.float32(0.057380017), np.float32(0.06362849), np.float32(0.064376555), np.float32(0.058414154), np.float32(0.06832747), np.float32(0.06721324), np.float32(0.059201606), np.float32(0.057460394), np.float32(0.062468708), np.float32(0.06019593), np.float32(0.058176033), np.float32(0.057345312), np.float32(0.06767175), np.float32(0.067232236), np.float32(0.068515755), np.float32(0.07208537), np.float32(0.06990559), np.float32(0.06631506), np.float32(0.07100166), np.float32(0.07638755), np.float32(0.074607745), np.float32(0.075758286), np.float32(0.077254325), np.float32(0.074426875), np.float32(0.07219872), np.float32(0.06947634), np.float32(0.07412692), np.float32(0.0715078), np.float32(0.06831761), np.float32(0.07164736), np.float32(0.07673041), np.float32(0.0869124), np.float32(0.090489596), np.float32(0.101888694), np.float32(0.10780815), np.float32(0.11209428), np.float32(0.119179904), np.float32(0.11718459), np.float32(0.11071094), np.float32(0.11095537), np.float32(0.110597104), np.float32(0.111019515), np.float32(0.115274124), np.float32(0.1184795), np.float32(0.11777918), np.float32(0.109414846), np.float32(0.10050027), np.float32(0.100169316), np.float32(0.09246498), np.float32(0.08176394), np.float32(0.08501331), np.float32(0.0965344), np.float32(0.09468573), np.float32(0.10142149), np.float32(0.10794272), np.float32(0.10385236), np.float32(0.09412024), np.float32(0.08874426), np.float32(0.08002873), np.float32(0.07609286), np.float32(0.072125524), np.float32(0.074532785), np.float32(0.08021276), np.float32(0.07999738), np.float32(0.07837161), np.float32(0.084900364), np.float32(0.09718047), np.float32(0.09351217), np.float32(0.09140616), np.float32(0.09987413), np.float32(0.104870446), np.float32(0.09844598), np.float32(0.106895804), np.float32(0.12166568), np.float32(0.12413019), np.float32(0.12850058), np.float32(0.12970257), np.float32(0.13822493), np.float32(0.14974721), np.float32(0.14789468), np.float32(0.15984634), np.float32(0.15652), np.float32(0.15582626), np.float32(0.20096129), np.float32(0.23941256), np.float32(0.26255524), np.float32(0.2459625), np.float32(0.23174231), np.float32(0.24832897), np.float32(0.20875001), np.float32(0.17369346), np.float32(0.17054705), np.float32(0.20191987), np.float32(0.19825526), np.float32(0.18684062), np.float32(0.19202214), np.float32(0.18058117), np.float32(0.15504974), np.float32(0.16892803), np.float32(0.15292779), np.float32(0.16442466), np.float32(0.17417024), np.float32(0.18309364), np.float32(0.18026952), np.float32(0.17154004), np.float32(0.18177633), np.float32(0.21157601), np.float32(0.20727372), np.float32(0.17982441), np.float32(0.17574175), np.float32(0.2023004), np.float32(0.21328667), np.float32(0.1961104), np.float32(0.2412903), np.float32(0.3212958), np.float32(0.39734256), np.float32(0.3585501), np.float32(0.43336874), np.float32(0.42348304), np.float32(0.42194977), np.float32(0.51311636), np.float32(0.5043956), np.float32(0.47772536), np.float32(0.5264681), np.float32(0.60627973), np.float32(0.5667223)], 'MAAVPELLQQQEEDRSKLRSVSVDLNVDPSLQIDIPDALSERDKVKFTVHTKTTLPTFQSPEFSVTRQHEDFVWLHDTLIETTDYAGLIIPPAPAKPDFDGPREKMQKLGEGEGSMTKEEFAKMKQELEAEYLAVFKKTVSSHEVFLQRLSSHPVLSKDRNFHIFLEYDQDLSVRRKNTKEMFGGFFKSVVKSADEVLFSGVKEVDDFFEQEKHFLSNYYDRIKGSCAKADRMTSAHKNVADDYIHTAACLHSLALEEPTVIKKYLLKAAELFEKLRKVESRVSSDEDLKLTELLRYYMLNIEAAKDLLYRRTKALIDYENSNKALDKARLKSKDVKLAEAHQQECCQKFEQLSESAKEELINFKRKRVAAFRKNLIEMSELEIKHARISKFTGHPAFLFAKSGTRNAASTAEEVSFFFFLSHSLWDLGSPARDRTWATTVKVPSPNHWTVRELARSDFSIYKNLNKQPHVSGGYCIGQCPLEKARSSHSPQDSCGSPAEAPDDVLQRQAVPLGPESLTHRIPERGKMVLVSCAKFVVICSWNSLSPPGTQLTSTPGPELECSPTRPWLLSSHASSLCSDLAFH': [np.float32(0.9039446), np.float32(0.9029643), np.float32(0.9104769), np.float32(0.9061691), np.float32(0.8999625), np.float32(0.909744), np.float32(0.910097), np.float32(0.90840346), np.float32(0.902697), np.float32(0.88402504), np.float32(0.8740746), np.float32(0.84853107), np.float32(0.8457611), np.float32(0.8078829), np.float32(0.81082755), np.float32(0.79490733), np.float32(0.7876732), np.float32(0.7942662), np.float32(0.7897803), np.float32(0.79387194), np.float32(0.82822305), np.float32(0.77693886), np.float32(0.76095253), np.float32(0.7355686), np.float32(0.7132045), np.float32(0.77312106), np.float32(0.7808031), np.float32(0.7612738), np.float32(0.76488435), np.float32(0.7443796), np.float32(0.64221627), np.float32(0.5966162), np.float32(0.5596249), np.float32(0.5316488), np.float32(0.521128), np.float32(0.4773232), np.float32(0.4462675), np.float32(0.44266427), np.float32(0.44981095), np.float32(0.37770516), np.float32(0.38345483), np.float32(0.34800047), np.float32(0.32992637), np.float32(0.31706128), np.float32(0.3665749), np.float32(0.44526097), np.float32(0.42765394), np.float32(0.50862277), np.float32(0.57951707), np.float32(0.5556064), np.float32(0.5661743), np.float32(0.5649208), np.float32(0.59473175), np.float32(0.5243108), np.float32(0.5563905), np.float32(0.5247632), np.float32(0.6381859), np.float32(0.5376), np.float32(0.46208474), np.float32(0.4677037), np.float32(0.40692437), np.float32(0.4126038), np.float32(0.38233197), np.float32(0.31206724), np.float32(0.24601874), np.float32(0.25261506), np.float32(0.22351407), np.float32(0.24498232), np.float32(0.23914452), np.float32(0.2758699), np.float32(0.2531987), np.float32(0.28757513), np.float32(0.27260292), np.float32(0.2509317), np.float32(0.24595274), np.float32(0.16667283), np.float32(0.17273864), np.float32(0.1562808), np.float32(0.16049063), np.float32(0.16347061), np.float32(0.21931726), np.float32(0.14746757), np.float32(0.15906829), np.float32(0.19290532), np.float32(0.2378838), np.float32(0.20590368), np.float32(0.25330296), np.float32(0.27068707), np.float32(0.2994821), np.float32(0.26153615), np.float32(0.26262468), np.float32(0.2979407), np.float32(0.31210765), np.float32(0.3100049), np.float32(0.3175141), np.float32(0.3159641), np.float32(0.3237792), np.float32(0.43171206), np.float32(0.48263487), np.float32(0.57210666), np.float32(0.6066288), np.float32(0.65834063), np.float32(0.7332703), np.float32(0.7446073), np.float32(0.71898293), np.float32(0.6635301), np.float32(0.6541885), np.float32(0.63529307), np.float32(0.5716076), np.float32(0.48103425), np.float32(0.47109374), np.float32(0.4861375), np.float32(0.41189724), np.float32(0.41682434), np.float32(0.4165296), np.float32(0.4149342), np.float32(0.34702432), np.float32(0.34665027), np.float32(0.3242305), np.float32(0.32191387), np.float32(0.23584716), np.float32(0.23753327), np.float32(0.22090007), np.float32(0.15586697), np.float32(0.13047032), np.float32(0.1165216), np.float32(0.124553226), np.float32(0.11049679), np.float32(0.10498213), np.float32(0.11114675), np.float32(0.106149614), np.float32(0.09183112), np.float32(0.09206933), np.float32(0.096882716), np.float32(0.087586574), np.float32(0.0771677), np.float32(0.08873094), np.float32(0.09000977), np.float32(0.07614677), np.float32(0.08053389), np.float32(0.100570105), np.float32(0.10348679), np.float32(0.09552303), np.float32(0.09448961), np.float32(0.10216807), np.float32(0.11202568), np.float32(0.113928616), np.float32(0.1282193), np.float32(0.1362667), np.float32(0.1288355), np.float32(0.10764898), np.float32(0.1098121), np.float32(0.10301546), np.float32(0.09378263), np.float32(0.09042869), np.float32(0.10038903), np.float32(0.082102984), np.float32(0.08320575), np.float32(0.09603131), np.float32(0.10842191), np.float32(0.09959715), np.float32(0.10034617), np.float32(0.111027025), np.float32(0.10709896), np.float32(0.10690474), np.float32(0.11655468), np.float32(0.122274645), np.float32(0.118730016), np.float32(0.13604163), np.float32(0.14702265), np.float32(0.15401779), np.float32(0.13610755), np.float32(0.13723478), np.float32(0.16262358), np.float32(0.1628677), np.float32(0.143087), np.float32(0.1498556), np.float32(0.14699617), np.float32(0.15012267), np.float32(0.14216198), np.float32(0.16287407), np.float32(0.16049571), np.float32(0.15609723), np.float32(0.14622268), np.float32(0.15267538), np.float32(0.15506329), np.float32(0.16680175), np.float32(0.16084321), np.float32(0.16289636), np.float32(0.13457198), np.float32(0.15255235), np.float32(0.16601825), np.float32(0.16637407), np.float32(0.10814176), np.float32(0.1038107), np.float32(0.10595687), np.float32(0.100954294), np.float32(0.091787286), np.float32(0.106935136), np.float32(0.12102337), np.float32(0.10752128), np.float32(0.1113382), np.float32(0.12146877), np.float32(0.12178236), np.float32(0.10386368), np.float32(0.10350358), np.float32(0.11076621), np.float32(0.098069094), np.float32(0.088099256), np.float32(0.08978519), np.float32(0.099138424), np.float32(0.09606455), np.float32(0.09891148), np.float32(0.10351329), np.float32(0.107450895), np.float32(0.10037333), np.float32(0.097865), np.float32(0.11031019), np.float32(0.10073076), np.float32(0.100186944), np.float32(0.11354917), np.float32(0.123505495), np.float32(0.117474504), np.float32(0.117494196), np.float32(0.1228668), np.float32(0.1281624), np.float32(0.13373818), np.float32(0.14555193), np.float32(0.15297888), np.float32(0.15168683), np.float32(0.15290722), np.float32(0.17158239), np.float32(0.17077611), np.float32(0.15576994), np.float32(0.14247844), np.float32(0.138799), np.float32(0.110894404), np.float32(0.098577335), np.float32(0.09619543), np.float32(0.092615135), np.float32(0.09304171), np.float32(0.08425351), np.float32(0.080266654), np.float32(0.07436831), np.float32(0.068220474), np.float32(0.076169215), np.float32(0.07381031), np.float32(0.06928455), np.float32(0.072026506), np.float32(0.07136443), np.float32(0.057611737), np.float32(0.056915093), np.float32(0.06829301), np.float32(0.060295265), np.float32(0.053121176), np.float32(0.05826048), np.float32(0.05989929), np.float32(0.05923738), np.float32(0.05543621), np.float32(0.06327175), np.float32(0.06371733), np.float32(0.06038374), np.float32(0.06351994), np.float32(0.06774848), np.float32(0.06197), np.float32(0.06492982), np.float32(0.07724721), np.float32(0.074050754), np.float32(0.07222402), np.float32(0.06837074), np.float32(0.078419834), np.float32(0.077547655), np.float32(0.07961223), np.float32(0.09811733), np.float32(0.12628634), np.float32(0.14378938), np.float32(0.14071018), np.float32(0.15605396), np.float32(0.16467625), np.float32(0.15162322), np.float32(0.1402167), np.float32(0.15571044), np.float32(0.14449675), np.float32(0.12579875), np.float32(0.14166604), np.float32(0.16365151), np.float32(0.14261267), np.float32(0.15315655), np.float32(0.1900681), np.float32(0.18086407), np.float32(0.14886145), np.float32(0.15978986), np.float32(0.14402294), np.float32(0.10813703), np.float32(0.09598748), np.float32(0.11804789), np.float32(0.101518504), np.float32(0.0768349), np.float32(0.07426485), np.float32(0.07862421), np.float32(0.07967587), np.float32(0.0722495), np.float32(0.06565143), np.float32(0.06893984), np.float32(0.070294455), np.float32(0.0717673), np.float32(0.09164102), np.float32(0.104869485), np.float32(0.1090271), np.float32(0.12022743), np.float32(0.14427143), np.float32(0.15309285), np.float32(0.16474861), np.float32(0.19237861), np.float32(0.20194691), np.float32(0.20396645), np.float32(0.2412101), np.float32(0.26344827), np.float32(0.25775084), np.float32(0.26576853), np.float32(0.2912373), np.float32(0.31560886), np.float32(0.34447274), np.float32(0.35210583), np.float32(0.3659937), np.float32(0.37348366), np.float32(0.3694526), np.float32(0.3764384), np.float32(0.37999192), np.float32(0.37545025), np.float32(0.37461618), np.float32(0.37893343), np.float32(0.3865418), np.float32(0.39699516), np.float32(0.39064088), np.float32(0.3947995), np.float32(0.3980898), np.float32(0.39352363), np.float32(0.4083657), np.float32(0.39518285), np.float32(0.4010453), np.float32(0.38728598), np.float32(0.37174034), np.float32(0.38793066), np.float32(0.38907796), np.float32(0.38163024), np.float32(0.37575626), np.float32(0.3741461), np.float32(0.35484037), np.float32(0.32506925), np.float32(0.3409491), np.float32(0.35976583), np.float32(0.34167066), np.float32(0.33043015), np.float32(0.36113262), np.float32(0.38392806), np.float32(0.37497407), np.float32(0.36361718), np.float32(0.3836546), np.float32(0.38439614), np.float32(0.33834234), np.float32(0.34138605), np.float32(0.35462642), np.float32(0.32648802), np.float32(0.26371622), np.float32(0.28896454), np.float32(0.2788577), np.float32(0.24563499), np.float32(0.23429012), np.float32(0.25954193), np.float32(0.24177118), np.float32(0.22927846), np.float32(0.20794794), np.float32(0.22454064), np.float32(0.20665106), np.float32(0.19117081), np.float32(0.21507628), np.float32(0.20805761), np.float32(0.19320409), np.float32(0.1882151), np.float32(0.18862803), np.float32(0.19384068), np.float32(0.18422921), np.float32(0.18243997), np.float32(0.18187025), np.float32(0.18335146), np.float32(0.17873454), np.float32(0.1753219), np.float32(0.17434788), np.float32(0.17662784), np.float32(0.17501545), np.float32(0.18633243), np.float32(0.1911239), np.float32(0.19412324), np.float32(0.20399037), np.float32(0.22526003), np.float32(0.2191257), np.float32(0.24078034), np.float32(0.23709337), np.float32(0.27175683), np.float32(0.29471457), np.float32(0.30543083), np.float32(0.2826818), np.float32(0.21950895), np.float32(0.15151615), np.float32(0.13056442), np.float32(0.12231503), np.float32(0.111528285), np.float32(0.11812223), np.float32(0.11735044), np.float32(0.12234989), np.float32(0.1522042), np.float32(0.1369675), np.float32(0.12791479), np.float32(0.11789006), np.float32(0.12066277), np.float32(0.10621813), np.float32(0.11013339), np.float32(0.08748004), np.float32(0.08407979), np.float32(0.08845308), np.float32(0.091305815), np.float32(0.09744968), np.float32(0.10395529), np.float32(0.098465785), np.float32(0.09620731), np.float32(0.102800265), np.float32(0.10452445), np.float32(0.10889439), np.float32(0.10911632), np.float32(0.11285622), np.float32(0.111763395), np.float32(0.10703969), np.float32(0.114857), np.float32(0.14104035), np.float32(0.14274974), np.float32(0.15279132), np.float32(0.15073487), np.float32(0.1475724), np.float32(0.14059918), np.float32(0.13906264), np.float32(0.1454815), np.float32(0.122384645), np.float32(0.10931819), np.float32(0.1068279), np.float32(0.09132663), np.float32(0.080641896), np.float32(0.067427635), np.float32(0.069710284), np.float32(0.072256766), np.float32(0.07150214), np.float32(0.0742541), np.float32(0.07362493), np.float32(0.07472811), np.float32(0.07229283), np.float32(0.085391104), np.float32(0.08477082), np.float32(0.08264869), np.float32(0.08436428), np.float32(0.08912088), np.float32(0.09359022), np.float32(0.10570506), np.float32(0.114274554), np.float32(0.11614103), np.float32(0.10973808), np.float32(0.111643896), np.float32(0.123261794), np.float32(0.1368939), np.float32(0.12275421), np.float32(0.13799313), np.float32(0.18052925), np.float32(0.22937688), np.float32(0.26781994), np.float32(0.28572053), np.float32(0.32586405), np.float32(0.35004258), np.float32(0.37978077), np.float32(0.4426837), np.float32(0.40420356), np.float32(0.4817661), np.float32(0.59154844), np.float32(0.6041212), np.float32(0.63127387), np.float32(0.64873034), np.float32(0.69934356), np.float32(0.7365632), np.float32(0.770959), np.float32(0.84874856), np.float32(0.89198303), np.float32(0.913942), np.float32(0.9288571), np.float32(0.93948597), np.float32(0.9488107), np.float32(0.95140195), np.float32(0.9507629), np.float32(0.95541316), np.float32(0.9543356), np.float32(0.95454454), np.float32(0.95219886), np.float32(0.954238), np.float32(0.9548806), np.float32(0.95846045), np.float32(0.9592999), np.float32(0.95829195), np.float32(0.9554478), np.float32(0.95061374), np.float32(0.9513484), np.float32(0.9473532), np.float32(0.9441848), np.float32(0.94845176), np.float32(0.9455631), np.float32(0.95318234), np.float32(0.9452891), np.float32(0.94341105), np.float32(0.9368323), np.float32(0.9350455), np.float32(0.9251511), np.float32(0.9082472), np.float32(0.9113235), np.float32(0.8936933), np.float32(0.87169296), np.float32(0.83891803), np.float32(0.78314316), np.float32(0.754761), np.float32(0.7562402), np.float32(0.753338), np.float32(0.70696133), np.float32(0.638567), np.float32(0.5700188), np.float32(0.55786586), np.float32(0.5443642), np.float32(0.54065424), np.float32(0.49490592), np.float32(0.5149025), np.float32(0.5097776), np.float32(0.5351315), np.float32(0.5377728), np.float32(0.5202412), np.float32(0.5576658), np.float32(0.5776936), np.float32(0.6079353), np.float32(0.66738236), np.float32(0.699957), np.float32(0.7464273), np.float32(0.80419), np.float32(0.82838064), np.float32(0.83937526), np.float32(0.85294634), np.float32(0.86574155), np.float32(0.88006276), np.float32(0.8916672), np.float32(0.90292585), np.float32(0.9247233), np.float32(0.9349791), np.float32(0.9387249), np.float32(0.9323597), np.float32(0.9368085), np.float32(0.9331322), np.float32(0.9354738), np.float32(0.92346245), np.float32(0.91239214), np.float32(0.9112478), np.float32(0.89036465), np.float32(0.88978827), np.float32(0.8915131), np.float32(0.87962544), np.float32(0.87360096), np.float32(0.83641064), np.float32(0.81176585), np.float32(0.8081445), np.float32(0.7619085), np.float32(0.7193752), np.float32(0.75856066), np.float32(0.7699404), np.float32(0.773562), np.float32(0.79459876), np.float32(0.78842896), np.float32(0.89667594), np.float32(0.71047384), np.float32(0.750188), np.float32(0.708113), np.float32(0.69513214), np.float32(0.6854693), np.float32(0.7115866)], 'MPRAEAGSTKAISNKIKSKGLQRLRWYCQMCEKQCRDENGFKCHTQSESHVRNALLVGEDPRKYIEEYSKEFLNNFLTQLRTSHQEKAIHANIFYQTIVADKTHIHLNATKWKSLTQFVAYLGREGLCRVEETEKGLFIAYIDRSPEAMRRREALMKKERQDRGDEEREQRQILEQVERARQNADKEEEIDPEARNLQRKEGEKVKLNIGFGSKANGDSKTESPKPQSPEEKDNAASSATPEPAAASASPDSAPTPAPAPAAAPAPAQDAPKPAVKLSMSLGDKKPKNVFAAAAKKNPLAGKKGPVMEAPKKMSEQERIMKQEMEAMEKKRMRGGFGMPNPKRPKLT': [np.float32(0.9472717), np.float32(0.9300307), np.float32(0.9285734), np.float32(0.8944555), np.float32(0.8865624), np.float32(0.8944264), np.float32(0.89569795), np.float32(0.88547814), np.float32(0.85155815), np.float32(0.8040622), np.float32(0.81451494), np.float32(0.78837776), np.float32(0.76743716), np.float32(0.7595411), np.float32(0.7438453), np.float32(0.66483706), np.float32(0.5852117), np.float32(0.53494483), np.float32(0.4861658), np.float32(0.45143858), np.float32(0.4247467), np.float32(0.41564438), np.float32(0.3887626), np.float32(0.34834135), np.float32(0.32359788), np.float32(0.31153423), np.float32(0.3039989), np.float32(0.28376123), np.float32(0.2830219), np.float32(0.25876987), np.float32(0.23176871), np.float32(0.19962619), np.float32(0.20395625), np.float32(0.2030734), np.float32(0.20770285), np.float32(0.20625553), np.float32(0.21160586), np.float32(0.21570498), np.float32(0.21239074), np.float32(0.23235717), np.float32(0.30002958), np.float32(0.30272606), np.float32(0.2665529), np.float32(0.26930854), np.float32(0.27530625), np.float32(0.25230992), np.float32(0.241794), np.float32(0.26288924), np.float32(0.26904258), np.float32(0.2300724), np.float32(0.22720878), np.float32(0.21578002), np.float32(0.20757285), np.float32(0.20366181), np.float32(0.20270415), np.float32(0.21673514), np.float32(0.20748276), np.float32(0.19630276), np.float32(0.19657251), np.float32(0.20091963), np.float32(0.19671784), np.float32(0.19143505), np.float32(0.19062446), np.float32(0.19325492), np.float32(0.16703409), np.float32(0.15404302), np.float32(0.14801905), np.float32(0.14705297), np.float32(0.1280365), np.float32(0.13415729), np.float32(0.13627079), np.float32(0.11791416), np.float32(0.11849821), np.float32(0.13364969), np.float32(0.12291885), np.float32(0.12964697), np.float32(0.13250063), np.float32(0.1390788), np.float32(0.13255014), np.float32(0.12954354), np.float32(0.110037774), np.float32(0.10996842), np.float32(0.098446935), np.float32(0.08603502), np.float32(0.093849026), np.float32(0.09992685), np.float32(0.086137004), np.float32(0.079667196), np.float32(0.090128265), np.float32(0.10226062), np.float32(0.10701258), np.float32(0.12179384), np.float32(0.13390431), np.float32(0.118420675), np.float32(0.12257423), np.float32(0.11458641), np.float32(0.10859081), np.float32(0.096455455), np.float32(0.09963963), np.float32(0.09195198), np.float32(0.08665071), np.float32(0.096394196), np.float32(0.09352076), np.float32(0.08843218), np.float32(0.08861145), np.float32(0.09233758), np.float32(0.09266448), np.float32(0.08655053), np.float32(0.08862317), np.float32(0.09120365), np.float32(0.08682023), np.float32(0.08389625), np.float32(0.09097331), np.float32(0.091937155), np.float32(0.08900107), np.float32(0.08050233), np.float32(0.07585407), np.float32(0.07816654), np.float32(0.07196857), np.float32(0.07703597), np.float32(0.08175642), np.float32(0.081688985), np.float32(0.07983046), np.float32(0.08381018), np.float32(0.09235018), np.float32(0.08911335), np.float32(0.08626708), np.float32(0.089703895), np.float32(0.0876206), np.float32(0.08482054), np.float32(0.09178818), np.float32(0.10836008), np.float32(0.11456899), np.float32(0.11485782), np.float32(0.13532634), np.float32(0.14307618), np.float32(0.13898303), np.float32(0.13525896), np.float32(0.13969135), np.float32(0.15082158), np.float32(0.14659949), np.float32(0.1490414), np.float32(0.16277155), np.float32(0.16421062), np.float32(0.15677375), np.float32(0.16860875), np.float32(0.18895023), np.float32(0.19367398), np.float32(0.21391696), np.float32(0.24094096), np.float32(0.262108), np.float32(0.3067877), np.float32(0.35157996), np.float32(0.37307462), np.float32(0.40157846), np.float32(0.40359014), np.float32(0.42027995), np.float32(0.44114888), np.float32(0.41389406), np.float32(0.43930712), np.float32(0.47214285), np.float32(0.46567717), np.float32(0.46424115), np.float32(0.47329015), np.float32(0.47152346), np.float32(0.45490894), np.float32(0.47734776), np.float32(0.51840377), np.float32(0.5181552), np.float32(0.51579785), np.float32(0.5334411), np.float32(0.5415895), np.float32(0.56135744), np.float32(0.57402927), np.float32(0.5804463), np.float32(0.5900331), np.float32(0.6053427), np.float32(0.6252704), np.float32(0.6544613), np.float32(0.6653848), np.float32(0.67798734), np.float32(0.70308), np.float32(0.7124677), np.float32(0.69675773), np.float32(0.7047572), np.float32(0.72324765), np.float32(0.7436726), np.float32(0.7544991), np.float32(0.7639395), np.float32(0.7705901), np.float32(0.7806787), np.float32(0.8025322), np.float32(0.8075585), np.float32(0.8258991), np.float32(0.8446968), np.float32(0.8595419), np.float32(0.8780548), np.float32(0.89098245), np.float32(0.88980883), np.float32(0.9015703), np.float32(0.8932409), np.float32(0.8921726), np.float32(0.9057935), np.float32(0.9104935), np.float32(0.9189864), np.float32(0.92260057), np.float32(0.927606), np.float32(0.9336206), np.float32(0.93366015), np.float32(0.9394789), np.float32(0.9447964), np.float32(0.94358015), np.float32(0.9463044), np.float32(0.9517452), np.float32(0.95780754), np.float32(0.9628735), np.float32(0.9659999), np.float32(0.97030973), np.float32(0.9724324), np.float32(0.9740443), np.float32(0.97522223), np.float32(0.9767234), np.float32(0.97985464), np.float32(0.98019356), np.float32(0.98143184), np.float32(0.9820325), np.float32(0.9815812), np.float32(0.9819902), np.float32(0.98224294), np.float32(0.98257947), np.float32(0.9832433), np.float32(0.98367244), np.float32(0.9838738), np.float32(0.98423564), np.float32(0.984388), np.float32(0.9847115), np.float32(0.98492694), np.float32(0.98473626), np.float32(0.9845804), np.float32(0.984527), np.float32(0.98448133), np.float32(0.9843209), np.float32(0.9839274), np.float32(0.9839414), np.float32(0.9842142), np.float32(0.9845062), np.float32(0.98444116), np.float32(0.98482126), np.float32(0.9848904), np.float32(0.9852424), np.float32(0.98562115), np.float32(0.9858209), np.float32(0.985691), np.float32(0.9857884), np.float32(0.98583084), np.float32(0.9860216), np.float32(0.98595536), np.float32(0.9860513), np.float32(0.9859492), np.float32(0.9858893), np.float32(0.98598355), np.float32(0.9861903), np.float32(0.98586977), np.float32(0.9856522), np.float32(0.9852992), np.float32(0.9854388), np.float32(0.9847836), np.float32(0.9837659), np.float32(0.9825341), np.float32(0.98165244), np.float32(0.9810816), np.float32(0.9803827), np.float32(0.9796291), np.float32(0.97801924), np.float32(0.9761111), np.float32(0.97633845), np.float32(0.9754793), np.float32(0.9748546), np.float32(0.974997), np.float32(0.974865), np.float32(0.9724984), np.float32(0.96893084), np.float32(0.96570635), np.float32(0.9662307), np.float32(0.9643263), np.float32(0.9639398), np.float32(0.9675423), np.float32(0.96896845), np.float32(0.96998894), np.float32(0.97058916), np.float32(0.9730747), np.float32(0.9742633), np.float32(0.974814), np.float32(0.9739974), np.float32(0.9758386), np.float32(0.97641414), np.float32(0.9759665), np.float32(0.975228), np.float32(0.9754005), np.float32(0.9739066), np.float32(0.97006345), np.float32(0.96498615), np.float32(0.95604235), np.float32(0.9485579), np.float32(0.9412916), np.float32(0.9307274), np.float32(0.92691624), np.float32(0.9153555), np.float32(0.89651257), np.float32(0.8801976), np.float32(0.85412776), np.float32(0.8126187), np.float32(0.7845512), np.float32(0.7645175), np.float32(0.7444554), np.float32(0.7345286), np.float32(0.7287308), np.float32(0.7156883), np.float32(0.70306253), np.float32(0.7011103), np.float32(0.69132173), np.float32(0.6963096), np.float32(0.69218034), np.float32(0.6675735), np.float32(0.67329365), np.float32(0.6742853), np.float32(0.7274965), np.float32(0.7432531), np.float32(0.76843107), np.float32(0.7764544), np.float32(0.80174774), np.float32(0.827595), np.float32(0.8479455), np.float32(0.8722989), np.float32(0.89308935), np.float32(0.912542), np.float32(0.9287268), np.float32(0.9370456), np.float32(0.94424814), np.float32(0.9485901), np.float32(0.9518821), np.float32(0.9519949), np.float32(0.9551946), np.float32(0.9602474), np.float32(0.958383), np.float32(0.955943), np.float32(0.9500414)], 'MHMQHLSLAARPPDGHLWRRWRLRSAGAAETRRGARPPAAAAPGRCRHPASPRLGRYQASPQRHATALTGPPDTSRYPRPQRGRSPAASRPHTSPAGPRAGGGGGGSARSGWALRRPHGRGRLAGRLRPGEVPARGGRRGWRGQVGAHHPVHPGQNSKIKLLSCWLILESESYFVTDYDPTIEDSYTKQCVIDDRAARLDILDTAGQEEFGAMREQYMRTGEGFLLVFSVTDRGSFEEIYKFQRQILRVKDRDEFPMILIGNKADLDHQRQVLLCRPGTISAHCNLHLPDSSDSPASAS': [np.float32(0.96604663), np.float32(0.96453744), np.float32(0.9630253), np.float32(0.96021533), np.float32(0.9588438), np.float32(0.9570279), np.float32(0.95688677), np.float32(0.9559659), np.float32(0.9625713), np.float32(0.96466666), np.float32(0.9706317), np.float32(0.97315246), np.float32(0.9731558), np.float32(0.9724152), np.float32(0.9716992), np.float32(0.9688673), np.float32(0.96820414), np.float32(0.96497893), np.float32(0.96384907), np.float32(0.9661094), np.float32(0.9685873), np.float32(0.9713992), np.float32(0.9716877), np.float32(0.97009754), np.float32(0.9712633), np.float32(0.97080684), np.float32(0.97002745), np.float32(0.9697992), np.float32(0.9712692), np.float32(0.9737835), np.float32(0.9755652), np.float32(0.97757006), np.float32(0.9782371), np.float32(0.97919136), np.float32(0.9800244), np.float32(0.98030096), np.float32(0.9811267), np.float32(0.9823439), np.float32(0.9826905), np.float32(0.9833543), np.float32(0.9844727), np.float32(0.98516536), np.float32(0.9859654), np.float32(0.98622894), np.float32(0.98678684), np.float32(0.9864955), np.float32(0.986389), np.float32(0.9867099), np.float32(0.9863885), np.float32(0.98656946), np.float32(0.9870329), np.float32(0.9866729), np.float32(0.986813), np.float32(0.9865435), np.float32(0.98671407), np.float32(0.98693615), np.float32(0.9870385), np.float32(0.98695844), np.float32(0.98690367), np.float32(0.9865486), np.float32(0.9865904), np.float32(0.9870443), np.float32(0.98676896), np.float32(0.98622966), np.float32(0.98651123), np.float32(0.98643804), np.float32(0.9859876), np.float32(0.986317), np.float32(0.98598456), np.float32(0.9865698), np.float32(0.98678035), np.float32(0.9869529), np.float32(0.98784167), np.float32(0.98781294), np.float32(0.9876008), np.float32(0.98758775), np.float32(0.98777837), np.float32(0.9879181), np.float32(0.9881374), np.float32(0.988116), np.float32(0.9882095), np.float32(0.9882442), np.float32(0.9880981), np.float32(0.9884455), np.float32(0.98869276), np.float32(0.9887488), np.float32(0.9887384), np.float32(0.9891583), np.float32(0.9891424), np.float32(0.98927885), np.float32(0.98955005), np.float32(0.9895551), np.float32(0.98974025), np.float32(0.9897114), np.float32(0.9896432), np.float32(0.98960483), np.float32(0.98965997), np.float32(0.98992187), np.float32(0.98990726), np.float32(0.98978966), np.float32(0.98993546), np.float32(0.99002624), np.float32(0.9898141), np.float32(0.9897104), np.float32(0.9886882), np.float32(0.98805064), np.float32(0.9877582), np.float32(0.98730475), np.float32(0.9873947), np.float32(0.9871193), np.float32(0.98704344), np.float32(0.9867937), np.float32(0.9866371), np.float32(0.9860605), np.float32(0.9857789), np.float32(0.98555434), np.float32(0.9854488), np.float32(0.98365146), np.float32(0.9839557), np.float32(0.9851414), np.float32(0.98445535), np.float32(0.9840777), np.float32(0.9819025), np.float32(0.9811597), np.float32(0.9744736), np.float32(0.9759395), np.float32(0.9738671), np.float32(0.96984196), np.float32(0.96927804), np.float32(0.97300357), np.float32(0.97796315), np.float32(0.97753763), np.float32(0.9818978), np.float32(0.9826094), np.float32(0.98507535), np.float32(0.9867251), np.float32(0.9855334), np.float32(0.9859459), np.float32(0.9859635), np.float32(0.98367107), np.float32(0.98259246), np.float32(0.98044753), np.float32(0.9754631), np.float32(0.9693624), np.float32(0.9551761), np.float32(0.95032394), np.float32(0.9352807), np.float32(0.8945769), np.float32(0.8127997), np.float32(0.7171176), np.float32(0.6379849), np.float32(0.60263324), np.float32(0.5217953), np.float32(0.43994766), np.float32(0.36220613), np.float32(0.31530353), np.float32(0.22879715), np.float32(0.19935822), np.float32(0.1756628), np.float32(0.16796057), np.float32(0.13811234), np.float32(0.1163205), np.float32(0.09116047), np.float32(0.08130273), np.float32(0.07177946), np.float32(0.067465134), np.float32(0.058017593), np.float32(0.048157815), np.float32(0.047476504), np.float32(0.049208116), np.float32(0.047433455), np.float32(0.052883003), np.float32(0.05644427), np.float32(0.053678066), np.float32(0.054250363), np.float32(0.061324917), np.float32(0.090728626), np.float32(0.10001858), np.float32(0.105315045), np.float32(0.117927454), np.float32(0.11329056), np.float32(0.11832604), np.float32(0.11315381), np.float32(0.10857609), np.float32(0.110471115), np.float32(0.115873486), np.float32(0.11641831), np.float32(0.119844295), np.float32(0.12608434), np.float32(0.12327685), np.float32(0.123181894), np.float32(0.12583776), np.float32(0.12509304), np.float32(0.11374219), np.float32(0.11235149), np.float32(0.10981058), np.float32(0.1150661), np.float32(0.115483604), np.float32(0.10865201), np.float32(0.10319584), np.float32(0.100149035), np.float32(0.09622452), np.float32(0.101901084), np.float32(0.113010906), np.float32(0.11447176), np.float32(0.11537815), np.float32(0.108573526), np.float32(0.11340282), np.float32(0.11807803), np.float32(0.12479259), np.float32(0.13149723), np.float32(0.13072516), np.float32(0.12216812), np.float32(0.117855705), np.float32(0.11559928), np.float32(0.101378456), np.float32(0.07310475), np.float32(0.058577772), np.float32(0.050053153), np.float32(0.04672693), np.float32(0.04527477), np.float32(0.050484423), np.float32(0.06223241), np.float32(0.06177596), np.float32(0.05866599), np.float32(0.06798698), np.float32(0.06691125), np.float32(0.05503458), np.float32(0.05265901), np.float32(0.06266041), np.float32(0.061324853), np.float32(0.049578935), np.float32(0.05091549), np.float32(0.047261234), np.float32(0.042149868), np.float32(0.041758493), np.float32(0.05373488), np.float32(0.060555883), np.float32(0.0683202), np.float32(0.07821119), np.float32(0.09644729), np.float32(0.11059956), np.float32(0.12213678), np.float32(0.112775624), np.float32(0.10428063), np.float32(0.09291154), np.float32(0.08440912), np.float32(0.08167414), np.float32(0.0785966), np.float32(0.07700393), np.float32(0.07722399), np.float32(0.09486041), np.float32(0.10362379), np.float32(0.09854312), np.float32(0.100646995), np.float32(0.10765505), np.float32(0.108750924), np.float32(0.10870641), np.float32(0.11238362), np.float32(0.123287156), np.float32(0.1141219), np.float32(0.11182036), np.float32(0.1022875), np.float32(0.097617425), np.float32(0.09204063), np.float32(0.079974174), np.float32(0.073776536), np.float32(0.09726144), np.float32(0.10661093), np.float32(0.11219677), np.float32(0.12181546), np.float32(0.120969445), np.float32(0.122009955), np.float32(0.13934554), np.float32(0.13026732), np.float32(0.13226764), np.float32(0.15097511), np.float32(0.16841674), np.float32(0.24560468), np.float32(0.2285811), np.float32(0.3226009), np.float32(0.37544748), np.float32(0.48049414), np.float32(0.56014407), np.float32(0.65101385), np.float32(0.72298884), np.float32(0.81714106), np.float32(0.8715591), np.float32(0.8891359), np.float32(0.88088214), np.float32(0.8824352), np.float32(0.86936885), np.float32(0.91045535), np.float32(0.9063877), np.float32(0.9271605), np.float32(0.9322459), np.float32(0.94049567), np.float32(0.9037418), np.float32(0.93829334)], 'MGLNNVTSQSWQPQTHQICLVDPVSGSVKTVNVPFHLALSDKKSERAKDMHLVKKLAALLKTKSPNLDLVETEIKELILDIKYPATKKQALESILASERLSFSCLRNVTQTLMDTLKNQELECVDEGLLQFCTNKLKLLHLYESVSQLNSLDFHPDTPFSDNDLAVLLRLDEKELLKLQALLEKYKQENTRTNVRFSDDKDGVLPIKTFLEYLEYEKDVLNIKKISEEEYVALGSFFFWKCLHGESSTEDMCHTLESAGLSPQLLLSLLLSVWLSKEKDILDKPQSVCCLHTMLSLLSKMKVAIDETWDSQSVSPWWQQMRTACIQSENNGAALLSAHVGHSVAAQITNNMTEKKFSQTVLGMDSEALTDSWEALSLDTEYWKLLLKQLEDCLILQTLLHSKGNTQTSKVLSLQAEPLPRLSVKKLLEGGRGGIADSVAKWVFKQDFSPEILKLVNKESDLENPDEPKEGINRCFLEVSEVEMDLGAIPDLLHLAYEQFPCSLELDVLHAHCCWEYVVQWNKDPEEAHFFVRSIEHLKHILNAHVQNGIALMMWNTFLVKRFSAATYLMDKVGKSPKDRLCRRDVGMSDTAMTAFLGSCLDLLQTLMEADVSRDEMQVPVLDTEDAWLSVEGPISIVELALEQKHIHYPLVEHHSILCSILYAVMRFSLKSMKPLSLFDSKGKNAFFKDLTSIQLLPSGEMDPNFISVRQQFLLKVVSAAVQAQHSVSKDKEPSEEAVTTSFGKDQDWPALAVDLAHHLQVSEDVIRRHYVGELYNYGVDHLGEEAILQVYDKEVLASQLLVLTGQRLAHALLHTQTKEGMEVLARLPPTLCTWLKAMEPQDLQNTEVPIATTAKLVNKVIELLPEKHGQYSLALHLIEAVEAISLPSV': [np.float32(0.9312127), np.float32(0.9457587), np.float32(0.9280276), np.float32(0.9203936), np.float32(0.8855859), np.float32(0.8229394), np.float32(0.7892435), np.float32(0.78626156), np.float32(0.7094445), np.float32(0.5812072), np.float32(0.5789599), np.float32(0.52987576), np.float32(0.41108778), np.float32(0.42348576), np.float32(0.47070488), np.float32(0.47651672), np.float32(0.44409546), np.float32(0.4679177), np.float32(0.4598112), np.float32(0.39885315), np.float32(0.40080774), np.float32(0.2747424), np.float32(0.31881633), np.float32(0.3000359), np.float32(0.29523182), np.float32(0.29585657), np.float32(0.31795165), np.float32(0.34540546), np.float32(0.32270625), np.float32(0.28854218), np.float32(0.38929072), np.float32(0.43979213), np.float32(0.45587462), np.float32(0.4330745), np.float32(0.4362729), np.float32(0.44906843), np.float32(0.47335088), np.float32(0.41802832), np.float32(0.43421036), np.float32(0.4540971), np.float32(0.41273817), np.float32(0.38601106), np.float32(0.38582057), np.float32(0.39442074), np.float32(0.3503112), np.float32(0.3412272), np.float32(0.33471867), np.float32(0.33024082), np.float32(0.32908687), np.float32(0.3235672), np.float32(0.32589754), np.float32(0.35138866), np.float32(0.33966044), np.float32(0.31449056), np.float32(0.3151082), np.float32(0.25897664), np.float32(0.2579766), np.float32(0.2375306), np.float32(0.19975893), np.float32(0.20660196), np.float32(0.21046686), np.float32(0.20207374), np.float32(0.18765344), np.float32(0.18128882), np.float32(0.2159965), np.float32(0.21556924), np.float32(0.17978165), np.float32(0.1822296), np.float32(0.2048306), np.float32(0.2114053), np.float32(0.19421911), np.float32(0.18970646), np.float32(0.1885013), np.float32(0.17828554), np.float32(0.15989476), np.float32(0.16046654), np.float32(0.15698566), np.float32(0.14475945), np.float32(0.124146044), np.float32(0.114943705), np.float32(0.111451946), np.float32(0.11121672), np.float32(0.110036336), np.float32(0.113364264), np.float32(0.117851295), np.float32(0.12157893), np.float32(0.13508922), np.float32(0.14994773), np.float32(0.14403895), np.float32(0.14018813), np.float32(0.14063883), np.float32(0.13352326), np.float32(0.12626773), np.float32(0.115108304), np.float32(0.106200814), np.float32(0.10957174), np.float32(0.09872192), np.float32(0.078047626), np.float32(0.07829853), np.float32(0.07547433), np.float32(0.065365426), np.float32(0.05915914), np.float32(0.06687586), np.float32(0.07435663), np.float32(0.06987788), np.float32(0.07519868), np.float32(0.08263084), np.float32(0.09026639), np.float32(0.09183812), np.float32(0.09067133), np.float32(0.097039215), np.float32(0.09338929), np.float32(0.094536155), np.float32(0.088606015), np.float32(0.10267333), np.float32(0.09763234), np.float32(0.09046281), np.float32(0.08899526), np.float32(0.08546904), np.float32(0.07810642), np.float32(0.08279423), np.float32(0.081612594), np.float32(0.08326125), np.float32(0.08010487), np.float32(0.07696229), np.float32(0.0855147), np.float32(0.06874323), np.float32(0.07203525), np.float32(0.073680416), np.float32(0.065979436), np.float32(0.05135158), np.float32(0.054161854), np.float32(0.049779605), np.float32(0.04786792), np.float32(0.044201046), np.float32(0.048723858), np.float32(0.049088325), np.float32(0.048131146), np.float32(0.048615918), np.float32(0.050626844), np.float32(0.055151027), np.float32(0.056036282), np.float32(0.05893377), np.float32(0.07166186), np.float32(0.09018041), np.float32(0.09055938), np.float32(0.09218444), np.float32(0.09689569), np.float32(0.118552215), np.float32(0.11656279), np.float32(0.12169726), np.float32(0.1403576), np.float32(0.13388136), np.float32(0.11703357), np.float32(0.12336676), np.float32(0.13954368), np.float32(0.16191012), np.float32(0.18145074), np.float32(0.19611616), np.float32(0.1714989), np.float32(0.18796745), np.float32(0.18544225), np.float32(0.17276692), np.float32(0.15317059), np.float32(0.13867654), np.float32(0.14394684), np.float32(0.119134896), np.float32(0.09491984), np.float32(0.08502231), np.float32(0.06828315), np.float32(0.053604223), np.float32(0.056847345), np.float32(0.05889193), np.float32(0.051392782), np.float32(0.048250508), np.float32(0.05621189), np.float32(0.06679094), np.float32(0.07256033), np.float32(0.08562804), np.float32(0.10653288), np.float32(0.112570845), np.float32(0.11667612), np.float32(0.13439332), np.float32(0.15221024), np.float32(0.16243121), np.float32(0.14941923), np.float32(0.17437355), np.float32(0.19321947), np.float32(0.2359704), np.float32(0.24691467), np.float32(0.2656406), np.float32(0.23757525), np.float32(0.21069011), np.float32(0.20646897), np.float32(0.21048462), np.float32(0.24784109), np.float32(0.23437831), np.float32(0.23008762), np.float32(0.22093897), np.float32(0.21134871), np.float32(0.20068225), np.float32(0.18477678), np.float32(0.1810088), np.float32(0.16802062), np.float32(0.14016898), np.float32(0.1336312), np.float32(0.11787673), np.float32(0.10340292), np.float32(0.104994185), np.float32(0.10603962), np.float32(0.09611013), np.float32(0.08563708), np.float32(0.08363616), np.float32(0.07465871), np.float32(0.07787227), np.float32(0.07977337), np.float32(0.084478185), np.float32(0.08757171), np.float32(0.08791486), np.float32(0.08363499), np.float32(0.08009586), np.float32(0.08582852), np.float32(0.08719583), np.float32(0.0811007), np.float32(0.08398821), np.float32(0.082654186), np.float32(0.070133604), np.float32(0.06506604), np.float32(0.06405571), np.float32(0.05401605), np.float32(0.05118481), np.float32(0.056055736), np.float32(0.055511475), np.float32(0.057698704), np.float32(0.06476816), np.float32(0.06407976), np.float32(0.05800948), np.float32(0.07064279), np.float32(0.079900436), np.float32(0.06809683), np.float32(0.0579646), np.float32(0.059862185), np.float32(0.06299941), np.float32(0.060182746), np.float32(0.063130386), np.float32(0.07288669), np.float32(0.07971166), np.float32(0.085750915), np.float32(0.086080685), np.float32(0.086458586), np.float32(0.086232305), np.float32(0.0884208), np.float32(0.085531585), np.float32(0.08671092), np.float32(0.09011577), np.float32(0.08256409), np.float32(0.07372943), np.float32(0.055384807), np.float32(0.046250075), np.float32(0.046374977), np.float32(0.04488173), np.float32(0.037120353), np.float32(0.032932162), np.float32(0.032557003), np.float32(0.036566004), np.float32(0.034084283), np.float32(0.03603262), np.float32(0.0422258), np.float32(0.038765058), np.float32(0.03742738), np.float32(0.039547805), np.float32(0.040763494), np.float32(0.043027308), np.float32(0.048553247), np.float32(0.046450816), np.float32(0.043737724), np.float32(0.046158917), np.float32(0.04720056), np.float32(0.046361264), np.float32(0.049193256), np.float32(0.049454648), np.float32(0.048144866), np.float32(0.046909317), np.float32(0.050833326), np.float32(0.04958125), np.float32(0.048465844), np.float32(0.05445067), np.float32(0.05559896), np.float32(0.04497352), np.float32(0.044581905), np.float32(0.040336143), np.float32(0.034316916), np.float32(0.03101953), np.float32(0.031698793), np.float32(0.031858195), np.float32(0.031762574), np.float32(0.030386757), np.float32(0.031929526), np.float32(0.03551897), np.float32(0.041337926), np.float32(0.04463541), np.float32(0.04637205), np.float32(0.050404426), np.float32(0.05407081), np.float32(0.055684056), np.float32(0.05933576), np.float32(0.06791325), np.float32(0.06926809), np.float32(0.0697594), np.float32(0.078032084), np.float32(0.07933292), np.float32(0.072590806), np.float32(0.07729884), np.float32(0.07361409), np.float32(0.07908415), np.float32(0.08161907), np.float32(0.09390672), np.float32(0.10123007), np.float32(0.09816266), np.float32(0.0956511), np.float32(0.09274668), np.float32(0.08902448), np.float32(0.08155032), np.float32(0.07063068), np.float32(0.066436455), np.float32(0.06940135), np.float32(0.06937164), np.float32(0.059728928), np.float32(0.061799727), np.float32(0.06997605), np.float32(0.07137668), np.float32(0.065199845), np.float32(0.069769435), np.float32(0.077458076), np.float32(0.085466504), np.float32(0.08801231), np.float32(0.113181606), np.float32(0.12963213), np.float32(0.15129186), np.float32(0.15142588), np.float32(0.13982052), np.float32(0.13077568), np.float32(0.13599971), np.float32(0.16074264), np.float32(0.17718767), np.float32(0.16260813), np.float32(0.18731315), np.float32(0.20187743), np.float32(0.19590914), np.float32(0.19403419), np.float32(0.19526778), np.float32(0.19481994), np.float32(0.1995434), np.float32(0.19741817), np.float32(0.20429732), np.float32(0.23460533), np.float32(0.23358236), np.float32(0.22691745), np.float32(0.2172883), np.float32(0.21816076), np.float32(0.19873159), np.float32(0.19356245), np.float32(0.18898538), np.float32(0.16137579), np.float32(0.16031295), np.float32(0.15169512), np.float32(0.14400408), np.float32(0.14855577), np.float32(0.16496296), np.float32(0.16327894), np.float32(0.15711772), np.float32(0.16085339), np.float32(0.1427344), np.float32(0.11806318), np.float32(0.09592841), np.float32(0.08737274), np.float32(0.08685997), np.float32(0.072023116), np.float32(0.060803376), np.float32(0.056153268), np.float32(0.056184515), np.float32(0.048713736), np.float32(0.045956932), np.float32(0.04372895), np.float32(0.04455152), np.float32(0.04253767), np.float32(0.036399808), np.float32(0.035606395), np.float32(0.035215486), np.float32(0.0394036), np.float32(0.044884715), np.float32(0.04338307), np.float32(0.042148843), np.float32(0.04836603), np.float32(0.06323477), np.float32(0.0724019), np.float32(0.07701574), np.float32(0.09756088), np.float32(0.1142826), np.float32(0.115359314), np.float32(0.12621233), np.float32(0.14514577), np.float32(0.16456674), np.float32(0.17672591), np.float32(0.18148778), np.float32(0.17966306), np.float32(0.17143252), np.float32(0.18619663), np.float32(0.21425286), np.float32(0.22967482), np.float32(0.22768515), np.float32(0.21960871), np.float32(0.21405356), np.float32(0.20041314), np.float32(0.15452152), np.float32(0.14697075), np.float32(0.14787011), np.float32(0.14012767), np.float32(0.11471062), np.float32(0.10631864), np.float32(0.11622636), np.float32(0.10185654), np.float32(0.09894653), np.float32(0.1019923), np.float32(0.110608265), np.float32(0.115480185), np.float32(0.10215429), np.float32(0.091362186), np.float32(0.0873674), np.float32(0.07897421), np.float32(0.081620246), np.float32(0.08041602), np.float32(0.0712201), np.float32(0.07706572), np.float32(0.081378736), np.float32(0.08651924), np.float32(0.07624654), np.float32(0.076316245), np.float32(0.0906903), np.float32(0.08854297), np.float32(0.076085486), np.float32(0.076106824), np.float32(0.069399245), np.float32(0.05597059), np.float32(0.056511223), np.float32(0.05789059), np.float32(0.064517945), np.float32(0.06939356), np.float32(0.07638287), np.float32(0.08382592), np.float32(0.10771624), np.float32(0.12927279), np.float32(0.13952857), np.float32(0.16755427), np.float32(0.19637325), np.float32(0.20963445), np.float32(0.24416573), np.float32(0.2692254), np.float32(0.2572302), np.float32(0.23807178), np.float32(0.24909967), np.float32(0.24528329), np.float32(0.22741841), np.float32(0.24384417), np.float32(0.24737), np.float32(0.24186316), np.float32(0.21514061), np.float32(0.22176081), np.float32(0.2235765), np.float32(0.22349422), np.float32(0.22896884), np.float32(0.2319282), np.float32(0.20311415), np.float32(0.173647), np.float32(0.14499396), np.float32(0.1298658), np.float32(0.107083865), np.float32(0.08633094), np.float32(0.08546623), np.float32(0.06591604), np.float32(0.05110033), np.float32(0.046162624), np.float32(0.044165205), np.float32(0.040660966), np.float32(0.039383758), np.float32(0.0408495), np.float32(0.04579143), np.float32(0.04603889), np.float32(0.045603227), np.float32(0.045207266), np.float32(0.048495024), np.float32(0.047589462), np.float32(0.049910497), np.float32(0.04864655), np.float32(0.045948513), np.float32(0.042010006), np.float32(0.037471678), np.float32(0.036638543), np.float32(0.031846717), np.float32(0.03174406), np.float32(0.031375356), np.float32(0.027988583), np.float32(0.025233774), np.float32(0.028575988), np.float32(0.02907153), np.float32(0.025264768), np.float32(0.025830293), np.float32(0.0312505), np.float32(0.03137609), np.float32(0.029376745), np.float32(0.034189116), np.float32(0.037079945), np.float32(0.03920316), np.float32(0.04524264), np.float32(0.044046007), np.float32(0.04375344), np.float32(0.042334005), np.float32(0.04375975), np.float32(0.039775632), np.float32(0.038243815), np.float32(0.043755997), np.float32(0.041342713), np.float32(0.040171593), np.float32(0.04200374), np.float32(0.04571182), np.float32(0.044398393), np.float32(0.048641033), np.float32(0.055376843), np.float32(0.05504982), np.float32(0.05400919), np.float32(0.06010533), np.float32(0.060446538), np.float32(0.0588452), np.float32(0.056784052), np.float32(0.05166885), np.float32(0.049454156), np.float32(0.04359742), np.float32(0.038659725), np.float32(0.03463227), np.float32(0.034019094), np.float32(0.031530403), np.float32(0.031310175), np.float32(0.03192899), np.float32(0.029392945), np.float32(0.02933823), np.float32(0.031613294), np.float32(0.030838795), np.float32(0.026655482), np.float32(0.027015023), np.float32(0.029440783), np.float32(0.02572664), np.float32(0.023747433), np.float32(0.024008792), np.float32(0.023948433), np.float32(0.02211977), np.float32(0.022043744), np.float32(0.020557085), np.float32(0.020286249), np.float32(0.021990256), np.float32(0.023597877), np.float32(0.02344871), np.float32(0.026549602), np.float32(0.031119432), np.float32(0.03550896), np.float32(0.040647317), np.float32(0.054214668), np.float32(0.06406646), np.float32(0.07659027), np.float32(0.077166855), np.float32(0.084107935), np.float32(0.10239178), np.float32(0.11415076), np.float32(0.119881414), np.float32(0.12518409), np.float32(0.13785858), np.float32(0.14414915), np.float32(0.14711985), np.float32(0.1666758), np.float32(0.18368348), np.float32(0.18198997), np.float32(0.1489087), np.float32(0.14510845), np.float32(0.13363357), np.float32(0.11137812), np.float32(0.10050462), np.float32(0.091383845), np.float32(0.086606115), np.float32(0.071253546), np.float32(0.05854163), np.float32(0.051593434), np.float32(0.04366501), np.float32(0.034738608), np.float32(0.036389153), np.float32(0.037822954), np.float32(0.029477265), np.float32(0.027749497), np.float32(0.030026818), np.float32(0.031544287), np.float32(0.031085907), np.float32(0.031758312), np.float32(0.03602205), np.float32(0.038865965), np.float32(0.040000282), np.float32(0.046978775), np.float32(0.059213452), np.float32(0.074286275), np.float32(0.07296985), np.float32(0.086542465), np.float32(0.09857671), np.float32(0.098296985), np.float32(0.113252275), np.float32(0.12543914), np.float32(0.14193267), np.float32(0.15024883), np.float32(0.16434357), np.float32(0.18980588), np.float32(0.19099973), np.float32(0.1966024), np.float32(0.20002839), np.float32(0.2332921), np.float32(0.20467064), np.float32(0.21888207), np.float32(0.18806791), np.float32(0.17817234), np.float32(0.1605892), np.float32(0.13690346), np.float32(0.1206134), np.float32(0.09498124), np.float32(0.085341066), np.float32(0.06884929), np.float32(0.07934626), np.float32(0.072291866), np.float32(0.06992635), np.float32(0.06812276), np.float32(0.059648987), np.float32(0.061903518), np.float32(0.056837194), np.float32(0.055714104), np.float32(0.053563777), np.float32(0.05411417), np.float32(0.055856198), np.float32(0.05490842), np.float32(0.0501669), np.float32(0.044479154), np.float32(0.041778192), np.float32(0.037252527), np.float32(0.036298264), np.float32(0.03498004), np.float32(0.03237913), np.float32(0.029448953), np.float32(0.027500892), np.float32(0.026118655), np.float32(0.024255138), np.float32(0.023264859), np.float32(0.022150574), np.float32(0.019911088), np.float32(0.017932858), np.float32(0.017526127), np.float32(0.019740786), np.float32(0.019951148), np.float32(0.019029824), np.float32(0.020718351), np.float32(0.020659), np.float32(0.02059901), np.float32(0.020511342), np.float32(0.021262256), np.float32(0.023487076), np.float32(0.024949329), np.float32(0.03002307), np.float32(0.04157914), np.float32(0.04736315), np.float32(0.05731108), np.float32(0.06840703), np.float32(0.0766876), np.float32(0.07826745), np.float32(0.08620082), np.float32(0.1086858), np.float32(0.11743635), np.float32(0.101136215), np.float32(0.104890294), np.float32(0.11304246), np.float32(0.110531785), np.float32(0.09778591), np.float32(0.09770712), np.float32(0.08779747), np.float32(0.092946306), np.float32(0.09484619), np.float32(0.11399321), np.float32(0.12865224), np.float32(0.12440351), np.float32(0.13722822), np.float32(0.12513083), np.float32(0.12553845), np.float32(0.09490874), np.float32(0.08481868), np.float32(0.07802496), np.float32(0.072780885), np.float32(0.067230396), np.float32(0.07055943), np.float32(0.07488576), np.float32(0.067769624), np.float32(0.0638919), np.float32(0.06498635), np.float32(0.06509277), np.float32(0.056020696), np.float32(0.052967053), np.float32(0.05158215), np.float32(0.052442607), np.float32(0.05111925), np.float32(0.04480272), np.float32(0.047332995), np.float32(0.04520528), np.float32(0.044419702), np.float32(0.045743562), np.float32(0.049019605), np.float32(0.048899032), np.float32(0.054009885), np.float32(0.06939457), np.float32(0.08396198), np.float32(0.09636074), np.float32(0.12289831), np.float32(0.16158582), np.float32(0.19616994), np.float32(0.2192864), np.float32(0.27424154), np.float32(0.30731732), np.float32(0.3131586), np.float32(0.37671283), np.float32(0.4200023), np.float32(0.47243112), np.float32(0.49355182), np.float32(0.5290359), np.float32(0.6540532), np.float32(0.6824964), np.float32(0.69360805), np.float32(0.7442478), np.float32(0.7006161), np.float32(0.6897091), np.float32(0.6570305), np.float32(0.601485), np.float32(0.57116616), np.float32(0.5111646), np.float32(0.45141515), np.float32(0.32804722), np.float32(0.2789471), np.float32(0.28241336), np.float32(0.22417071), np.float32(0.14705501), np.float32(0.118160136), np.float32(0.09955557), np.float32(0.09758613), np.float32(0.10286381), np.float32(0.09312999), np.float32(0.08084275), np.float32(0.07347732), np.float32(0.06975857), np.float32(0.06523025), np.float32(0.059926696), np.float32(0.053074032), np.float32(0.047387514), np.float32(0.055407245), np.float32(0.05266282), np.float32(0.049661312), np.float32(0.05194897), np.float32(0.05981294), np.float32(0.056818284), np.float32(0.05876081), np.float32(0.062726535), np.float32(0.06960105), np.float32(0.07229283), np.float32(0.07462265), np.float32(0.08244142), np.float32(0.079477035), np.float32(0.085828215), np.float32(0.081461065), np.float32(0.06993434), np.float32(0.062215075), np.float32(0.06421179), np.float32(0.063162856), np.float32(0.060614552), np.float32(0.058357436), np.float32(0.062140457), np.float32(0.068651505), np.float32(0.070252925), np.float32(0.06854519), np.float32(0.06359927), np.float32(0.066312544), np.float32(0.064516224), np.float32(0.056891758), np.float32(0.052779574), np.float32(0.052291576), np.float32(0.052867457), np.float32(0.046176936), np.float32(0.039593983), np.float32(0.040565655), np.float32(0.04329785), np.float32(0.035829972), np.float32(0.031453896), np.float32(0.032871667), np.float32(0.035001382), np.float32(0.03489907), np.float32(0.032092165), np.float32(0.036235597), np.float32(0.040930856), np.float32(0.040242795), np.float32(0.045850847), np.float32(0.053351514), np.float32(0.0615434), np.float32(0.05993415), np.float32(0.060258128), np.float32(0.0665062), np.float32(0.06439405), np.float32(0.06749379), np.float32(0.07341276), np.float32(0.078697406), np.float32(0.07575408), np.float32(0.0780358), np.float32(0.08610815), np.float32(0.085282125), np.float32(0.07528915), np.float32(0.07873984), np.float32(0.08606337), np.float32(0.07995328), np.float32(0.07345754), np.float32(0.087859966), np.float32(0.0950542), np.float32(0.08761134), np.float32(0.091074996), np.float32(0.09643262), np.float32(0.10017737), np.float32(0.096023045), np.float32(0.08960596), np.float32(0.106149994), np.float32(0.12204325), np.float32(0.1179039), np.float32(0.1350549), np.float32(0.14692946), np.float32(0.14614412), np.float32(0.13724545), np.float32(0.14806423), np.float32(0.15899698), np.float32(0.14044155), np.float32(0.12630476), np.float32(0.14601754), np.float32(0.1395284), np.float32(0.122000046), np.float32(0.13442217), np.float32(0.14950895), np.float32(0.13315032), np.float32(0.11008697), np.float32(0.13136828), np.float32(0.13420223), np.float32(0.11454101), np.float32(0.112741455), np.float32(0.12258418), np.float32(0.12901269), np.float32(0.11508426), np.float32(0.109199345), np.float32(0.111908615), np.float32(0.09264845), np.float32(0.09501998), np.float32(0.08496343), np.float32(0.07933012), np.float32(0.076138586), np.float32(0.0770238), np.float32(0.072792225), np.float32(0.06861694), np.float32(0.065636516), np.float32(0.06697826), np.float32(0.06668413), np.float32(0.06840706), np.float32(0.072156675), np.float32(0.07366869), np.float32(0.08327891), np.float32(0.08467742), np.float32(0.108210444), np.float32(0.13438411), np.float32(0.1546413), np.float32(0.1450241), np.float32(0.1434241), np.float32(0.15037118), np.float32(0.15072913), np.float32(0.16925932), np.float32(0.17995343), np.float32(0.1906452), np.float32(0.23137076), np.float32(0.25729024), np.float32(0.27594182), np.float32(0.2853247)], 'MRSGVRELEGSGSRAEVSRIFGSDNRGATEKSRNNSDEKGASGPEAERGNQRELARQKNAKKATDHGKGKRGDDGLSAAARKQRDAEIMQQKQKKANDPGKESQSTSKQ': [np.float32(0.95524997), np.float32(0.95248395), np.float32(0.95254236), np.float32(0.9494795), np.float32(0.94623375), np.float32(0.94611794), np.float32(0.9450412), np.float32(0.9467012), np.float32(0.94977164), np.float32(0.94962174), np.float32(0.94932944), np.float32(0.94772387), np.float32(0.9453897), np.float32(0.9458744), np.float32(0.9480495), np.float32(0.94626695), np.float32(0.95062685), np.float32(0.9534011), np.float32(0.9547364), np.float32(0.9581574), np.float32(0.9570412), np.float32(0.9588254), np.float32(0.95872676), np.float32(0.9600096), np.float32(0.96144164), np.float32(0.9614587), np.float32(0.95969087), np.float32(0.962386), np.float32(0.9636034), np.float32(0.96734), np.float32(0.9691901), np.float32(0.97091675), np.float32(0.9723203), np.float32(0.974151), np.float32(0.9756762), np.float32(0.97658676), np.float32(0.97651446), np.float32(0.9747458), np.float32(0.9734222), np.float32(0.9731588), np.float32(0.9734489), np.float32(0.97338265), np.float32(0.973465), np.float32(0.9708821), np.float32(0.96992904), np.float32(0.9644212), np.float32(0.9612779), np.float32(0.9597585), np.float32(0.95827425), np.float32(0.9551818), np.float32(0.95099413), np.float32(0.94288826), np.float32(0.93763155), np.float32(0.9267685), np.float32(0.92639154), np.float32(0.93108225), np.float32(0.9301624), np.float32(0.9284084), np.float32(0.9332685), np.float32(0.9372908), np.float32(0.93764406), np.float32(0.94526756), np.float32(0.95058936), np.float32(0.953016), np.float32(0.9564858), np.float32(0.956943), np.float32(0.9586469), np.float32(0.95782214), np.float32(0.95162), np.float32(0.9508621), np.float32(0.94559), np.float32(0.94231045), np.float32(0.9402724), np.float32(0.9307178), np.float32(0.91876256), np.float32(0.91312987), np.float32(0.89852), np.float32(0.8848657), np.float32(0.86721224), np.float32(0.8572106), np.float32(0.8383953), np.float32(0.82419825), np.float32(0.80601), np.float32(0.79934233), np.float32(0.8002815), np.float32(0.79695964), np.float32(0.7922586), np.float32(0.8016743), np.float32(0.79765576), np.float32(0.80845666), np.float32(0.8155627), np.float32(0.82090974), np.float32(0.82228106), np.float32(0.8262441), np.float32(0.8276436), np.float32(0.83244216), np.float32(0.8434017), np.float32(0.8464771), np.float32(0.8566483), np.float32(0.8571486), np.float32(0.8692778), np.float32(0.8723794), np.float32(0.90375805), np.float32(0.91295224), np.float32(0.93366206), np.float32(0.93273914), np.float32(0.9269574), np.float32(0.9269819), np.float32(0.9351776)], 'TAFKMQKGLKKYFMNMDDYLASIGLYRKMVARDASCLFRAVSEQLYCSQNYHQDVRKACVDFMRANRCNFEPFVEGSFEKYLQRLEDPKETAGQVEIKALSLLFKRQFIIYKSPGKSPTEIAENECPEKILLCCSNNGHYDIVYPKHYPTDAALCQGIVYELLYNRVFSIEEVEIQGALEAFHSGGHRYHNSTSVGSEDASFDTPDDKTQRSSSENNMEEWETSGQNRCEGKLGTDDSKMSDGLPKVSFPYKVLKALDSEIYRNVEFDVWHDSRKEFQKTDYMVFAGRQYFLGDKCQVRLEPGGKYYNAFIQEVGRNTNAVTVFIEELGEKHLVSLTNLRPVNLVPAWNITPNRKGGTYSRISDMYPPELVIGKLYQEMRGRRRFYKKPRGKEMYLAMAYSRGQPGLPPRLQHGLPSGRTPAIHPAGNTGLAPYEQCRLHPSNQRPGRGYGPPRNSARFINRHQLAGPEIPYCSNPGKRCYQSFDSYSYRSRSCSRGRQQVHCVNKECQFNFVPENGEETQGMEGTVAFYEIEEGDEAAFPPLPGQAVAGPVVSASAAFWLQRGTSPVPSGKQAVTSSEEDVDERSNSGEYAEDYIYAAPEPGYQSPSVYAAAESTNNLQSLQEGGSHAGSPPEGVATYTYSPQVVVSSAVMSSPGVTPAPAVFTTNSTGSLQSTVSSAPSSQSIIQPMVVPQHSAGRPEMVIASPYRPHATIQQLYLDGIPKRAEPSAVRKDAVVLSALSLPYPPSALVFVNEAGEPVSAPPPPPYSCDPNGNDLPRDYKVLQYYFNLGVQWYHQNCWNATVQMQQLYQQPVAEQYQSYSGSAPRAEQNLPHQPYGEGVQVADQRGDTTSGAILNVEPSLSAQGAVYYPIMPDQCSQQPLPMYDPYVPVLPAYRYVTPWPPLNQPRVLGPLYPNSTHQVGYMASSALPPHFVPQGM': [np.float32(0.4052792), np.float32(0.4184162), np.float32(0.36776596), np.float32(0.40046862), np.float32(0.4042637), np.float32(0.4243705), np.float32(0.35758734), np.float32(0.32146978), np.float32(0.30184376), np.float32(0.24512887), np.float32(0.22868858), np.float32(0.2380354), np.float32(0.22367111), np.float32(0.21205214), np.float32(0.18655172), np.float32(0.18495958), np.float32(0.19096217), np.float32(0.17943533), np.float32(0.187484), np.float32(0.15977873), np.float32(0.16676696), np.float32(0.17931636), np.float32(0.17356162), np.float32(0.15015078), np.float32(0.15675308), np.float32(0.14661822), np.float32(0.12648214), np.float32(0.12975785), np.float32(0.12629707), np.float32(0.107261896), np.float32(0.08885916), np.float32(0.104198076), np.float32(0.10401612), np.float32(0.08923936), np.float32(0.10636748), np.float32(0.112029515), np.float32(0.1113629), np.float32(0.12748562), np.float32(0.15029413), np.float32(0.14649142), np.float32(0.13109027), np.float32(0.14768407), np.float32(0.16475366), np.float32(0.15133952), np.float32(0.13162586), np.float32(0.14621559), np.float32(0.14077455), np.float32(0.11973553), np.float32(0.122304164), np.float32(0.1340366), np.float32(0.1409912), np.float32(0.13718171), np.float32(0.163321), np.float32(0.17576711), np.float32(0.1962522), np.float32(0.19774988), np.float32(0.19511348), np.float32(0.20251533), np.float32(0.17371741), np.float32(0.16843063), np.float32(0.17026931), np.float32(0.14920537), np.float32(0.12246083), np.float32(0.12714422), np.float32(0.11993379), np.float32(0.10454729), np.float32(0.08811551), np.float32(0.09812926), np.float32(0.10453493), np.float32(0.08778355), np.float32(0.08311431), np.float32(0.09881434), np.float32(0.10817612), np.float32(0.10471598), np.float32(0.12255756), np.float32(0.13252261), np.float32(0.13560635), np.float32(0.14223608), np.float32(0.14790772), np.float32(0.14959681), np.float32(0.15263665), np.float32(0.15395741), np.float32(0.16724284), np.float32(0.16526763), np.float32(0.15658125), np.float32(0.14663528), np.float32(0.1581654), np.float32(0.14575624), np.float32(0.12338898), np.float32(0.11634553), np.float32(0.12773241), np.float32(0.10572406), np.float32(0.09064906), np.float32(0.1032658), np.float32(0.107710674), np.float32(0.09007241), np.float32(0.0850236), np.float32(0.0809826), np.float32(0.069231965), np.float32(0.061992567), np.float32(0.059912466), np.float32(0.05431935), np.float32(0.05308218), np.float32(0.056637965), np.float32(0.06170751), np.float32(0.062286958), np.float32(0.059773933), np.float32(0.06626653), np.float32(0.0726842), np.float32(0.07826654), np.float32(0.075515024), np.float32(0.082027435), np.float32(0.09636216), np.float32(0.123907745), np.float32(0.12537508), np.float32(0.12820716), np.float32(0.1385666), np.float32(0.1297439), np.float32(0.11206157), np.float32(0.11137315), np.float32(0.11630902), np.float32(0.12056015), np.float32(0.12932636), np.float32(0.15737857), np.float32(0.16278008), np.float32(0.1651256), np.float32(0.14735132), np.float32(0.1343567), np.float32(0.10757441), np.float32(0.09656439), np.float32(0.08957001), np.float32(0.08200805), np.float32(0.066805355), np.float32(0.067096956), np.float32(0.071084924), np.float32(0.070654295), np.float32(0.063952774), np.float32(0.05653969), np.float32(0.060039546), np.float32(0.05690958), np.float32(0.054115582), np.float32(0.047581855), np.float32(0.047805715), np.float32(0.048317004), np.float32(0.05715436), np.float32(0.061990015), np.float32(0.062163003), np.float32(0.059069738), np.float32(0.051798336), np.float32(0.047386058), np.float32(0.04317907), np.float32(0.041323442), np.float32(0.043239105), np.float32(0.048760872), np.float32(0.05276419), np.float32(0.05069468), np.float32(0.04973794), np.float32(0.04583665), np.float32(0.040940404), np.float32(0.041215062), np.float32(0.047206275), np.float32(0.04642429), np.float32(0.04820924), np.float32(0.04597457), np.float32(0.04859533), np.float32(0.051389635), np.float32(0.05112111), np.float32(0.056120288), np.float32(0.059322823), np.float32(0.054686535), np.float32(0.056943603), np.float32(0.07119607), np.float32(0.07917686), np.float32(0.09123664), np.float32(0.10461026), np.float32(0.1255904), np.float32(0.1493985), np.float32(0.16958207), np.float32(0.19274032), np.float32(0.2819066), np.float32(0.31860396), np.float32(0.36947703), np.float32(0.45396173), np.float32(0.499531), np.float32(0.57282734), np.float32(0.61670387), np.float32(0.6826819), np.float32(0.74888676), np.float32(0.7651011), np.float32(0.7886446), np.float32(0.8306359), np.float32(0.8562006), np.float32(0.87149817), np.float32(0.8857387), np.float32(0.9101144), np.float32(0.92373484), np.float32(0.9354878), np.float32(0.94350207), np.float32(0.9534133), np.float32(0.95903665), np.float32(0.961408), np.float32(0.9665806), np.float32(0.9704873), np.float32(0.97230107), np.float32(0.9755951), np.float32(0.9763099), np.float32(0.9762586), np.float32(0.9763999), np.float32(0.9771697), np.float32(0.9772549), np.float32(0.9776414), np.float32(0.9760079), np.float32(0.9773538), np.float32(0.9756647), np.float32(0.9749204), np.float32(0.9719207), np.float32(0.9693587), np.float32(0.9715537), np.float32(0.9743648), np.float32(0.9725725), np.float32(0.9723079), np.float32(0.9715707), np.float32(0.9717433), np.float32(0.96835446), np.float32(0.9685814), np.float32(0.96793014), np.float32(0.96817243), np.float32(0.96573377), np.float32(0.96582353), np.float32(0.9603845), np.float32(0.9589937), np.float32(0.954606), np.float32(0.9488879), np.float32(0.93860537), np.float32(0.9369596), np.float32(0.91491234), np.float32(0.8818935), np.float32(0.84699225), np.float32(0.8025338), np.float32(0.74951905), np.float32(0.718355), np.float32(0.6309991), np.float32(0.5282108), np.float32(0.47698992), np.float32(0.41010976), np.float32(0.35616878), np.float32(0.34896237), np.float32(0.30066124), np.float32(0.25385848), np.float32(0.2174812), np.float32(0.17227429), np.float32(0.1530725), np.float32(0.1376428), np.float32(0.124494165), np.float32(0.11846833), np.float32(0.10102222), np.float32(0.10145541), np.float32(0.09060021), np.float32(0.080895625), np.float32(0.08144882), np.float32(0.08278751), np.float32(0.09536758), np.float32(0.098072805), np.float32(0.10717394), np.float32(0.10772227), np.float32(0.10705594), np.float32(0.11160681), np.float32(0.107140705), np.float32(0.10440512), np.float32(0.1083954), np.float32(0.1073902), np.float32(0.09657391), np.float32(0.09073382), np.float32(0.08759989), np.float32(0.09224378), np.float32(0.08276328), np.float32(0.07964117), np.float32(0.08417119), np.float32(0.079188675), np.float32(0.079595864), np.float32(0.072006285), np.float32(0.0762352), np.float32(0.088254176), np.float32(0.0925039), np.float32(0.082909845), np.float32(0.081226274), np.float32(0.072286725), np.float32(0.06361129), np.float32(0.055829413), np.float32(0.062721856), np.float32(0.06288838), np.float32(0.062673025), np.float32(0.06307347), np.float32(0.075559124), np.float32(0.07709259), np.float32(0.07299777), np.float32(0.077369615), np.float32(0.07917008), np.float32(0.07639984), np.float32(0.07051694), np.float32(0.07492896), np.float32(0.074773625), np.float32(0.07573332), np.float32(0.08663046), np.float32(0.102603495), np.float32(0.106532566), np.float32(0.10461397), np.float32(0.09663074), np.float32(0.0914321), np.float32(0.07951983), np.float32(0.07877424), np.float32(0.06958971), np.float32(0.06397971), np.float32(0.051454213), np.float32(0.048587367), np.float32(0.044915605), np.float32(0.041872777), np.float32(0.037078395), np.float32(0.041741733), np.float32(0.04942658), np.float32(0.049133807), np.float32(0.049377136), np.float32(0.05182142), np.float32(0.05507631), np.float32(0.04772422), np.float32(0.04842531), np.float32(0.05462616), np.float32(0.050110254), np.float32(0.042811453), np.float32(0.03815362), np.float32(0.036531996), np.float32(0.0376228), np.float32(0.037568726), np.float32(0.043524835), np.float32(0.046952423), np.float32(0.05439848), np.float32(0.057015665), np.float32(0.06904136), np.float32(0.06490391), np.float32(0.064446926), np.float32(0.07373379), np.float32(0.08487111), np.float32(0.08768579), np.float32(0.09475978), np.float32(0.09662932), np.float32(0.100809656), np.float32(0.10560428), np.float32(0.10476), np.float32(0.10991301), np.float32(0.11920684), np.float32(0.11555142), np.float32(0.121236466), np.float32(0.13356464), np.float32(0.124930985), np.float32(0.124342166), np.float32(0.10987564), np.float32(0.11429548), np.float32(0.12500028), np.float32(0.11645465), np.float32(0.113594465), np.float32(0.12376729), np.float32(0.13074033), np.float32(0.13902554), np.float32(0.13293198), np.float32(0.12980142), np.float32(0.12939107), np.float32(0.11080726), np.float32(0.09044267), np.float32(0.08986667), np.float32(0.09859613), np.float32(0.11660856), np.float32(0.11658258), np.float32(0.11835494), np.float32(0.11348112), np.float32(0.12724681), np.float32(0.13502774), np.float32(0.13946252), np.float32(0.14259897), np.float32(0.16245632), np.float32(0.16509865), np.float32(0.18210557), np.float32(0.19557953), np.float32(0.18412991), np.float32(0.18300971), np.float32(0.19217718), np.float32(0.19240758), np.float32(0.18904649), np.float32(0.18524383), np.float32(0.22428186), np.float32(0.22053124), np.float32(0.23367529), np.float32(0.2617614), np.float32(0.2524761), np.float32(0.3172714), np.float32(0.3537919), np.float32(0.37544358), np.float32(0.39349654), np.float32(0.46942964), np.float32(0.5369694), np.float32(0.570928), np.float32(0.63524467), np.float32(0.70718724), np.float32(0.7312835), np.float32(0.8224397), np.float32(0.8358196), np.float32(0.8882637), np.float32(0.89281064), np.float32(0.9147241), np.float32(0.9274904), np.float32(0.94467235), np.float32(0.9532755), np.float32(0.9624959), np.float32(0.9672172), np.float32(0.97298425), np.float32(0.97411263), np.float32(0.9775704), np.float32(0.9806505), np.float32(0.98204845), np.float32(0.9819857), np.float32(0.9823877), np.float32(0.9826104), np.float32(0.98178124), np.float32(0.98252547), np.float32(0.9828876), np.float32(0.9832896), np.float32(0.98345864), np.float32(0.9833919), np.float32(0.9812526), np.float32(0.9797646), np.float32(0.979653), np.float32(0.9774203), np.float32(0.97720075), np.float32(0.97662145), np.float32(0.9723158), np.float32(0.97422904), np.float32(0.97249717), np.float32(0.96920633), np.float32(0.9640754), np.float32(0.96205944), np.float32(0.957726), np.float32(0.9528418), np.float32(0.9511), np.float32(0.9413446), np.float32(0.94637066), np.float32(0.9461425), np.float32(0.9543518), np.float32(0.95404655), np.float32(0.95039046), np.float32(0.95530546), np.float32(0.9479135), np.float32(0.94621), np.float32(0.9443363), np.float32(0.94310004), np.float32(0.9350172), np.float32(0.94035405), np.float32(0.94616073), np.float32(0.941978), np.float32(0.9364648), np.float32(0.938229), np.float32(0.9347628), np.float32(0.9311387), np.float32(0.9035581), np.float32(0.8882357), np.float32(0.8716701), np.float32(0.8277106), np.float32(0.78314835), np.float32(0.80947536), np.float32(0.7806004), np.float32(0.6940883), np.float32(0.6281092), np.float32(0.58565575), np.float32(0.5304662), np.float32(0.5002842), np.float32(0.5097215), np.float32(0.5106483), np.float32(0.5013242), np.float32(0.4388269), np.float32(0.43640926), np.float32(0.38904184), np.float32(0.33040792), np.float32(0.38653716), np.float32(0.35144323), np.float32(0.3549921), np.float32(0.35155517), np.float32(0.34630343), np.float32(0.35487095), np.float32(0.30792677), np.float32(0.26797155), np.float32(0.25050136), np.float32(0.2392531), np.float32(0.2234411), np.float32(0.20852979), np.float32(0.21788341), np.float32(0.224648), np.float32(0.23559745), np.float32(0.24565749), np.float32(0.23505223), np.float32(0.23407078), np.float32(0.23986712), np.float32(0.24387334), np.float32(0.24451683), np.float32(0.24842316), np.float32(0.24672115), np.float32(0.25243255), np.float32(0.25868565), np.float32(0.25334886), np.float32(0.2823929), np.float32(0.2866507), np.float32(0.2768653), np.float32(0.28544596), np.float32(0.28397557), np.float32(0.29257554), np.float32(0.3436571), np.float32(0.3979761), np.float32(0.4333576), np.float32(0.48208207), np.float32(0.43636656), np.float32(0.42418474), np.float32(0.4455968), np.float32(0.42759478), np.float32(0.47307706), np.float32(0.46604308), np.float32(0.55032045), np.float32(0.5915603), np.float32(0.72049636), np.float32(0.7257461), np.float32(0.75762755), np.float32(0.7844985), np.float32(0.7338899), np.float32(0.7261404), np.float32(0.7240818), np.float32(0.7815681), np.float32(0.76445204), np.float32(0.8093496), np.float32(0.71224684), np.float32(0.7258957), np.float32(0.74918485), np.float32(0.7702086), np.float32(0.7476898), np.float32(0.77594846), np.float32(0.8289247), np.float32(0.83397025), np.float32(0.8886709), np.float32(0.89125395), np.float32(0.9161812), np.float32(0.90620035), np.float32(0.8977438), np.float32(0.88197297), np.float32(0.88497955), np.float32(0.8500887), np.float32(0.83007973), np.float32(0.8507949), np.float32(0.8378455), np.float32(0.87960625), np.float32(0.91900724), np.float32(0.92167205), np.float32(0.92477846), np.float32(0.927164), np.float32(0.9173548), np.float32(0.90482146), np.float32(0.9208234), np.float32(0.9127669), np.float32(0.91181165), np.float32(0.90864354), np.float32(0.90040696), np.float32(0.8939198), np.float32(0.91029453), np.float32(0.9270556), np.float32(0.9426561), np.float32(0.94987947), np.float32(0.9564812), np.float32(0.96149164), np.float32(0.9653626), np.float32(0.9687297), np.float32(0.9692364), np.float32(0.9694122), np.float32(0.9708134), np.float32(0.97181106), np.float32(0.9737101), np.float32(0.9735474), np.float32(0.9740632), np.float32(0.97406346), np.float32(0.9720452), np.float32(0.9686742), np.float32(0.96548325), np.float32(0.96035856), np.float32(0.96112007), np.float32(0.9599525), np.float32(0.9547451), np.float32(0.9564087), np.float32(0.9465649), np.float32(0.94993615), np.float32(0.9589509), np.float32(0.95738757), np.float32(0.94826186), np.float32(0.9490113), np.float32(0.94676393), np.float32(0.94760674), np.float32(0.95436025), np.float32(0.95390934), np.float32(0.9570425), np.float32(0.9564694), np.float32(0.95149755), np.float32(0.9489059), np.float32(0.9543699), np.float32(0.95630074), np.float32(0.9618315), np.float32(0.9630858), np.float32(0.9669166), np.float32(0.9669289), np.float32(0.97114354), np.float32(0.9719725), np.float32(0.9725301), np.float32(0.97105926), np.float32(0.9707662), np.float32(0.97049785), np.float32(0.9694801), np.float32(0.9692076), np.float32(0.969788), np.float32(0.96974015), np.float32(0.97129494), np.float32(0.97225744), np.float32(0.9726192), np.float32(0.97361314), np.float32(0.9744081), np.float32(0.97436494), np.float32(0.9743513), np.float32(0.97605807), np.float32(0.97772264), np.float32(0.9781098), np.float32(0.97682095), np.float32(0.97630954), np.float32(0.97640854), np.float32(0.976641), np.float32(0.9767702), np.float32(0.9780227), np.float32(0.9780699), np.float32(0.977698), np.float32(0.9785099), np.float32(0.97965276), np.float32(0.98033947), np.float32(0.9799573), np.float32(0.9793652), np.float32(0.97763115), np.float32(0.9771642), np.float32(0.9773286), np.float32(0.9771926), np.float32(0.97873336), np.float32(0.9782111), np.float32(0.9792452), np.float32(0.97966146), np.float32(0.9798534), np.float32(0.98127145), np.float32(0.97996247), np.float32(0.98009735), np.float32(0.9800346), np.float32(0.9801112), np.float32(0.9803376), np.float32(0.9801482), np.float32(0.97999156), np.float32(0.9807386), np.float32(0.9812102), np.float32(0.98032814), np.float32(0.9797769), np.float32(0.98106647), np.float32(0.98177105), np.float32(0.9824638), np.float32(0.9819266), np.float32(0.9822322), np.float32(0.98199666), np.float32(0.9813276), np.float32(0.98074603), np.float32(0.9799254), np.float32(0.9796973), np.float32(0.97921365), np.float32(0.9781658), np.float32(0.9784373), np.float32(0.9779579), np.float32(0.97812235), np.float32(0.9780009), np.float32(0.97602546), np.float32(0.97418785), np.float32(0.97173506), np.float32(0.96781677), np.float32(0.96226203), np.float32(0.9607762), np.float32(0.96330774), np.float32(0.9549679), np.float32(0.9515334), np.float32(0.9409193), np.float32(0.9412624), np.float32(0.94384325), np.float32(0.9132905), np.float32(0.8689687), np.float32(0.8009696), np.float32(0.8276674), np.float32(0.8802636), np.float32(0.8516754), np.float32(0.7137285), np.float32(0.4900488), np.float32(0.49159628), np.float32(0.49654114), np.float32(0.40148255), np.float32(0.37970906), np.float32(0.2886714), np.float32(0.21275228), np.float32(0.18768215), np.float32(0.19275147), np.float32(0.24135473), np.float32(0.20725255), np.float32(0.20286404), np.float32(0.20996813), np.float32(0.22160022), np.float32(0.23330437), np.float32(0.22574373), np.float32(0.19795725), np.float32(0.23681514), np.float32(0.19691262), np.float32(0.19596528), np.float32(0.19333062), np.float32(0.19766201), np.float32(0.20482205), np.float32(0.20048292), np.float32(0.2002906), np.float32(0.2277957), np.float32(0.27313206), np.float32(0.22157833), np.float32(0.19614023), np.float32(0.21550943), np.float32(0.20336093), np.float32(0.22133984), np.float32(0.2039081), np.float32(0.19794983), np.float32(0.19844693), np.float32(0.1984847), np.float32(0.17457649), np.float32(0.12284297), np.float32(0.10815137), np.float32(0.08749238), np.float32(0.074218854), np.float32(0.058033142), np.float32(0.0519081), np.float32(0.050580535), np.float32(0.0516787), np.float32(0.0517753), np.float32(0.06391058), np.float32(0.07687812), np.float32(0.08138798), np.float32(0.09367561), np.float32(0.11112894), np.float32(0.124249905), np.float32(0.1379092), np.float32(0.15367186), np.float32(0.1624904), np.float32(0.17502612), np.float32(0.165558), np.float32(0.16873078), np.float32(0.15758578), np.float32(0.16088325), np.float32(0.17668839), np.float32(0.22028528), np.float32(0.22680429), np.float32(0.25398377), np.float32(0.2802671), np.float32(0.29188085), np.float32(0.3159501), np.float32(0.32059142), np.float32(0.32115594), np.float32(0.32433635), np.float32(0.30764678), np.float32(0.26735836), np.float32(0.25291184), np.float32(0.24384417), np.float32(0.23569846), np.float32(0.20379512), np.float32(0.15817994), np.float32(0.13874725), np.float32(0.12585303), np.float32(0.10117764), np.float32(0.083675906), np.float32(0.074469425), np.float32(0.07217038), np.float32(0.06152147), np.float32(0.056102656), np.float32(0.04909665), np.float32(0.045381512), np.float32(0.039884992), np.float32(0.038341835), np.float32(0.04010618), np.float32(0.035462666), np.float32(0.031481072), np.float32(0.03292264), np.float32(0.034350827), np.float32(0.030028094), np.float32(0.029915733), np.float32(0.033638693), np.float32(0.031844974), np.float32(0.03327095), np.float32(0.037989095), np.float32(0.043500636), np.float32(0.05184216), np.float32(0.059192616), np.float32(0.092695855), np.float32(0.105439626), np.float32(0.1303807), np.float32(0.12767418), np.float32(0.15636098), np.float32(0.19133595), np.float32(0.19516829), np.float32(0.22237435), np.float32(0.24020875), np.float32(0.29646775), np.float32(0.31285322), np.float32(0.3739716), np.float32(0.4546665), np.float32(0.47975114), np.float32(0.50548184), np.float32(0.5531516), np.float32(0.64222765), np.float32(0.6345881), np.float32(0.7277478), np.float32(0.78884876), np.float32(0.8133224), np.float32(0.8081613), np.float32(0.85110384), np.float32(0.8513898), np.float32(0.86199075), np.float32(0.8377753), np.float32(0.8961135), np.float32(0.93217134), np.float32(0.95725334), np.float32(0.96171397), np.float32(0.9688348), np.float32(0.97116226), np.float32(0.97129303), np.float32(0.97224784), np.float32(0.9787143), np.float32(0.97984385), np.float32(0.9808413), np.float32(0.9815931), np.float32(0.9817585), np.float32(0.982803), np.float32(0.9839797), np.float32(0.9839004), np.float32(0.98334473), np.float32(0.9830282), np.float32(0.98337436), np.float32(0.9820056), np.float32(0.981075), np.float32(0.9821845), np.float32(0.9817708), np.float32(0.9803121), np.float32(0.9798718), np.float32(0.97912574), np.float32(0.9768546), np.float32(0.97727), np.float32(0.9747525), np.float32(0.9767397), np.float32(0.9772839), np.float32(0.97823447), np.float32(0.9791165), np.float32(0.9790395), np.float32(0.9790365), np.float32(0.97692), np.float32(0.9744794), np.float32(0.97306967), np.float32(0.9704934), np.float32(0.9698383), np.float32(0.9715505), np.float32(0.97213066), np.float32(0.9691199), np.float32(0.9705179), np.float32(0.9737858), np.float32(0.9718374), np.float32(0.97162545), np.float32(0.9730517), np.float32(0.9722853), np.float32(0.9717423), np.float32(0.9723527), np.float32(0.97350556), np.float32(0.971627), np.float32(0.97261244), np.float32(0.9751882), np.float32(0.97570455), np.float32(0.977818), np.float32(0.9774181), np.float32(0.9768544), np.float32(0.97660756), np.float32(0.9775089), np.float32(0.9751057), np.float32(0.9748744), np.float32(0.9735507), np.float32(0.9718259), np.float32(0.9717386), np.float32(0.9708), np.float32(0.9701231), np.float32(0.9707469), np.float32(0.9720753), np.float32(0.9733141), np.float32(0.97283846), np.float32(0.97598684), np.float32(0.977094), np.float32(0.97675294), np.float32(0.97666556), np.float32(0.97801375), np.float32(0.978035), np.float32(0.9773037), np.float32(0.97619945), np.float32(0.97590214), np.float32(0.9747906), np.float32(0.97653764), np.float32(0.97736573), np.float32(0.97656494), np.float32(0.97837764), np.float32(0.9784072), np.float32(0.9797085), np.float32(0.98080975), np.float32(0.9808514), np.float32(0.98068213), np.float32(0.9809063), np.float32(0.9812104), np.float32(0.9804755), np.float32(0.9826276), np.float32(0.98304164), np.float32(0.9813194), np.float32(0.98219335), np.float32(0.98453563), np.float32(0.9826276), np.float32(0.98468345), np.float32(0.98606676), np.float32(0.9858795), np.float32(0.9858095), np.float32(0.98560786), np.float32(0.98526776), np.float32(0.9835482), np.float32(0.9815487), np.float32(0.9772853)], 'MVKTWAEKDMRNLIRLNTAEIPCPEPIMLRSHVLVMGFIGKDDMPAPLLKNVQLSESKARELYLQVIQYMRRMYQDARLVHADLSEFNMLYHSGDVYIIDVSQSVEHDHPHALEFLRKDCANVNDFFLKHGVAVMTVRELFEFVTDPSITHENMDAYLSKAMEIASQRTKEERSSQDHVDEEVFKQAYIPRTLNEVKNYERDMEMMMKLKEEDLAMNAQQDNILYQTVTGLKKDLSGVQKVPALLESQVKEKTCSDSEDAGNSECSDTDSEEQGDHACPKKHTSDPDVDKKERKKMVKEAQREKRKNKIPKHVKKRKEKTAKAKKGK': [np.float32(0.400334), np.float32(0.38195267), np.float32(0.37294114), np.float32(0.42570505), np.float32(0.41414827), np.float32(0.42889097), np.float32(0.4300295), np.float32(0.40695313), np.float32(0.45298558), np.float32(0.42197838), np.float32(0.39611903), np.float32(0.4050241), np.float32(0.3453796), np.float32(0.33561084), np.float32(0.3255707), np.float32(0.27836207), np.float32(0.2534889), np.float32(0.2601949), np.float32(0.28042853), np.float32(0.22249037), np.float32(0.17082797), np.float32(0.15473664), np.float32(0.14335732), np.float32(0.11562951), np.float32(0.104245536), np.float32(0.105012104), np.float32(0.10372977), np.float32(0.09027888), np.float32(0.08841811), np.float32(0.08657594), np.float32(0.09139163), np.float32(0.092052124), np.float32(0.080717474), np.float32(0.08649833), np.float32(0.08340679), np.float32(0.08965623), np.float32(0.08295605), np.float32(0.07177656), np.float32(0.075609215), np.float32(0.07975972), np.float32(0.074632786), np.float32(0.08168214), np.float32(0.08056373), np.float32(0.09205649), np.float32(0.09960076), np.float32(0.11340628), np.float32(0.12795362), np.float32(0.11849428), np.float32(0.12855944), np.float32(0.14061156), np.float32(0.13987616), np.float32(0.12608813), np.float32(0.12307935), np.float32(0.115573734), np.float32(0.09524056), np.float32(0.07430517), np.float32(0.07338802), np.float32(0.06726331), np.float32(0.05620797), np.float32(0.054008584), np.float32(0.058096413), np.float32(0.05593797), np.float32(0.047645707), np.float32(0.04976189), np.float32(0.050596807), np.float32(0.045685034), np.float32(0.048539225), np.float32(0.047303695), np.float32(0.04744425), np.float32(0.042470478), np.float32(0.03935963), np.float32(0.04592946), np.float32(0.042092524), np.float32(0.037548784), np.float32(0.044514686), np.float32(0.050227895), np.float32(0.05028827), np.float32(0.0508501), np.float32(0.055995435), np.float32(0.057701398), np.float32(0.05814165), np.float32(0.064018086), np.float32(0.071624435), np.float32(0.069822006), np.float32(0.055249862), np.float32(0.050583124), np.float32(0.05173457), np.float32(0.03889405), np.float32(0.033858743), np.float32(0.030036028), np.float32(0.02412792), np.float32(0.025489608), np.float32(0.027599247), np.float32(0.026974043), np.float32(0.028903332), np.float32(0.029624658), np.float32(0.03627215), np.float32(0.035515826), np.float32(0.03994577), np.float32(0.04627459), np.float32(0.041909065), np.float32(0.039036807), np.float32(0.043472003), np.float32(0.043387216), np.float32(0.03456192), np.float32(0.03589807), np.float32(0.039541032), np.float32(0.040394206), np.float32(0.042030714), np.float32(0.048979376), np.float32(0.0596444), np.float32(0.06432608), np.float32(0.06748422), np.float32(0.07493638), np.float32(0.06923579), np.float32(0.060897265), np.float32(0.060246713), np.float32(0.06487452), np.float32(0.059377834), np.float32(0.05566624), np.float32(0.04995901), np.float32(0.04654191), np.float32(0.043348365), np.float32(0.04115299), np.float32(0.04214128), np.float32(0.040168796), np.float32(0.039973833), np.float32(0.04298625), np.float32(0.04394737), np.float32(0.038718145), np.float32(0.03798474), np.float32(0.036788978), np.float32(0.035734724), np.float32(0.037264045), np.float32(0.038822837), np.float32(0.044914465), np.float32(0.047974143), np.float32(0.044807937), np.float32(0.049060766), np.float32(0.05243069), np.float32(0.06376553), np.float32(0.06379402), np.float32(0.059893288), np.float32(0.059170324), np.float32(0.06706616), np.float32(0.06954696), np.float32(0.0665714), np.float32(0.07458521), np.float32(0.085410275), np.float32(0.09216362), np.float32(0.086624764), np.float32(0.097447716), np.float32(0.10316554), np.float32(0.11077818), np.float32(0.10985124), np.float32(0.12522785), np.float32(0.14235498), np.float32(0.14129385), np.float32(0.15038928), np.float32(0.15909706), np.float32(0.1677077), np.float32(0.19082826), np.float32(0.21703514), np.float32(0.24958216), np.float32(0.251033), np.float32(0.2820237), np.float32(0.3113518), np.float32(0.31434256), np.float32(0.32438335), np.float32(0.3511129), np.float32(0.38594347), np.float32(0.3706106), np.float32(0.36002648), np.float32(0.417597), np.float32(0.435221), np.float32(0.39420462), np.float32(0.39557692), np.float32(0.4524343), np.float32(0.4700164), np.float32(0.48642623), np.float32(0.4926521), np.float32(0.4827267), np.float32(0.4524829), np.float32(0.43947646), np.float32(0.4269727), np.float32(0.45553848), np.float32(0.4381044), np.float32(0.5452029), np.float32(0.47882915), np.float32(0.4678663), np.float32(0.4650501), np.float32(0.46483573), np.float32(0.45755267), np.float32(0.47943214), np.float32(0.53351295), np.float32(0.51340544), np.float32(0.5157204), np.float32(0.5095038), np.float32(0.5196927), np.float32(0.5144513), np.float32(0.50148773), np.float32(0.4655708), np.float32(0.4609876), np.float32(0.44157094), np.float32(0.45323494), np.float32(0.47530076), np.float32(0.47684622), np.float32(0.48959917), np.float32(0.49537447), np.float32(0.479873), np.float32(0.47976086), np.float32(0.47711554), np.float32(0.4947587), np.float32(0.4836671), np.float32(0.48283654), np.float32(0.47806323), np.float32(0.46494004), np.float32(0.44004634), np.float32(0.45115897), np.float32(0.43707368), np.float32(0.44308737), np.float32(0.46498847), np.float32(0.4761348), np.float32(0.48387423), np.float32(0.5006267), np.float32(0.52261776), np.float32(0.52280414), np.float32(0.5294812), np.float32(0.56798095), np.float32(0.5590319), np.float32(0.5753316), np.float32(0.5856091), np.float32(0.61879593), np.float32(0.63336986), np.float32(0.65311915), np.float32(0.66069186), np.float32(0.6804524), np.float32(0.6883243), np.float32(0.7248144), np.float32(0.78199387), np.float32(0.80787975), np.float32(0.8266851), np.float32(0.8534272), np.float32(0.87400323), np.float32(0.8820941), np.float32(0.8771196), np.float32(0.8897564), np.float32(0.90598536), np.float32(0.90687215), np.float32(0.9168467), np.float32(0.92213786), np.float32(0.9235008), np.float32(0.9248336), np.float32(0.9370909), np.float32(0.9468425), np.float32(0.94677883), np.float32(0.9523954), np.float32(0.9547579), np.float32(0.9572056), np.float32(0.96433187), np.float32(0.9693205), np.float32(0.9735434), np.float32(0.9743584), np.float32(0.9754245), np.float32(0.9771244), np.float32(0.9785098), np.float32(0.9793075), np.float32(0.98016226), np.float32(0.98091847), np.float32(0.9814208), np.float32(0.9818641), np.float32(0.9808163), np.float32(0.9807114), np.float32(0.9811896), np.float32(0.98132485), np.float32(0.98196733), np.float32(0.9809068), np.float32(0.9804608), np.float32(0.97998214), np.float32(0.9792032), np.float32(0.9762176), np.float32(0.9722205), np.float32(0.97015697), np.float32(0.9660144), np.float32(0.9625989), np.float32(0.95475477), np.float32(0.9493116), np.float32(0.93923813), np.float32(0.9207152), np.float32(0.9076881), np.float32(0.89777005), np.float32(0.88122034), np.float32(0.8652834), np.float32(0.8490352), np.float32(0.82843447), np.float32(0.8186438), np.float32(0.81652737), np.float32(0.81340057), np.float32(0.803973), np.float32(0.79810494), np.float32(0.7902348), np.float32(0.79644215), np.float32(0.7981798), np.float32(0.80263424), np.float32(0.8127023), np.float32(0.819257), np.float32(0.8262606), np.float32(0.83570635), np.float32(0.8260185), np.float32(0.82983106), np.float32(0.8391022), np.float32(0.84285486), np.float32(0.86312425), np.float32(0.8706218), np.float32(0.8672827), np.float32(0.86860335), np.float32(0.8701817), np.float32(0.8666918), np.float32(0.86976916), np.float32(0.87140226), np.float32(0.86669916), np.float32(0.8596033), np.float32(0.8585279), np.float32(0.83822185), np.float32(0.84126335), np.float32(0.8607508), np.float32(0.87017787)], 'MPPTRASKRRKLSPEAEVGSDTRTASPAPAPRSSGRRAAPTSAARKAKAKTVEAAPASPSPEPPKLIGRAIWKEAKAKKLSQKAEKGGRSLSRGLDTARDGEVFDDIDGALVGREPYGRMNGRAKQVTAKKVEEETPKGRVIPAKTGFFSRFSKEAIEAAEREGRTVGVLDSDDSEEEVFEDEDTDMDGMDDEPSEGEVATDSAKPNGSAKQSASGGKFWTTAPSGERKKTFEDEIRDLEAAAKRRAEEESSADELASENELRQSSLKKDTRTKRSARSKAEVKTEVTSVSKPRAVKPLDRRKATPTKAAATNGIPRVVPEDELEVGDSEDERVAAVSSKGANLSAQKMTTPSKARPAMAKKAVAIPSITFEAQHLQCIQRVLMGKATGKRVVPLTNLSDEYAKVYSLVDQTVTAGESNSMLLIGARGCGKTALVNQILREQSVKHPDDYHVVRLNGFIHTDDKIALREIWRQLGREMEMEEEDGPAKNYADTLSTLLALLSHPTEMGVDEPGQVTKSVIFIMVEFDLFATHPRQTLLYNLFDIAQSRKAPIAVLGLTTRIDVAESLEKRVKSRFSHRYVHLSLSKSLQAFEQVCRAALAITAHELSSEEKQELGEPTDVATKLQLASSKTKEHSAVSSWNSVVDHILASEPCARLLHRLYYTTKSILEFLTSLCLSIATIPTSESTTSTALFAHFTTTLPEALHAPDSKLTLLPSLSILQLALLISAARLTNIYNTEIISFNLAYDEYKNLASKAKLQASASGALAQGAGSRVWGKAVAKGAWEGLVECGLVMEDGRGGRVDVAMEEIGGSGVDLGAWGRWCREI': [np.float32(0.9744804), np.float32(0.9764365), np.float32(0.97704595), np.float32(0.978625), np.float32(0.97874063), np.float32(0.9809466), np.float32(0.981928), np.float32(0.9819449), np.float32(0.98260295), np.float32(0.98195857), np.float32(0.98158056), np.float32(0.9820384), np.float32(0.9815592), np.float32(0.9811639), np.float32(0.9809044), np.float32(0.98216045), np.float32(0.98288757), np.float32(0.98326164), np.float32(0.9839721), np.float32(0.9846235), np.float32(0.98533845), np.float32(0.98516905), np.float32(0.9854944), np.float32(0.98552495), np.float32(0.9857875), np.float32(0.9866251), np.float32(0.9871106), np.float32(0.986956), np.float32(0.9871724), np.float32(0.9869855), np.float32(0.98663306), np.float32(0.98686415), np.float32(0.9870548), np.float32(0.9870629), np.float32(0.9871902), np.float32(0.986545), np.float32(0.9860983), np.float32(0.98545945), np.float32(0.98537606), np.float32(0.9848777), np.float32(0.98501414), np.float32(0.985007), np.float32(0.9845238), np.float32(0.9842391), np.float32(0.984263), np.float32(0.9844245), np.float32(0.98421866), np.float32(0.98437595), np.float32(0.98357475), np.float32(0.9833512), np.float32(0.9828903), np.float32(0.98232955), np.float32(0.98107255), np.float32(0.98054093), np.float32(0.9797172), np.float32(0.97810465), np.float32(0.9737748), np.float32(0.9721152), np.float32(0.96651745), np.float32(0.9571085), np.float32(0.951031), np.float32(0.9486487), np.float32(0.94136745), np.float32(0.93573034), np.float32(0.92735124), np.float32(0.9178667), np.float32(0.9016265), np.float32(0.8874578), np.float32(0.86568725), np.float32(0.8473393), np.float32(0.84623384), np.float32(0.8636675), np.float32(0.8578158), np.float32(0.8478677), np.float32(0.84406036), np.float32(0.8295423), np.float32(0.8377069), np.float32(0.8454272), np.float32(0.84964293), np.float32(0.8418634), np.float32(0.8518153), np.float32(0.8566619), np.float32(0.86088854), np.float32(0.8769843), np.float32(0.89003515), np.float32(0.90225565), np.float32(0.9071243), np.float32(0.9254411), np.float32(0.93184245), np.float32(0.9398278), np.float32(0.94102293), np.float32(0.93994164), np.float32(0.93682164), np.float32(0.9504892), np.float32(0.9542151), np.float32(0.95308596), np.float32(0.9543062), np.float32(0.95356524), np.float32(0.94356275), np.float32(0.94690865), np.float32(0.94503194), np.float32(0.9434764), np.float32(0.95592797), np.float32(0.953953), np.float32(0.95506084), np.float32(0.95384663), np.float32(0.9546748), np.float32(0.96016353), np.float32(0.95605946), np.float32(0.9559859), np.float32(0.9599707), np.float32(0.9615324), np.float32(0.95953983), np.float32(0.9643096), np.float32(0.96456236), np.float32(0.9651675), np.float32(0.96438825), np.float32(0.9598176), np.float32(0.9626205), np.float32(0.9644455), np.float32(0.9669653), np.float32(0.9683473), np.float32(0.96975976), np.float32(0.96823615), np.float32(0.96446246), np.float32(0.96551514), np.float32(0.9654297), np.float32(0.9635992), np.float32(0.9658242), np.float32(0.96441835), np.float32(0.9659087), np.float32(0.9631614), np.float32(0.9620772), np.float32(0.9629048), np.float32(0.9633067), np.float32(0.9581139), np.float32(0.95488113), np.float32(0.95223886), np.float32(0.9443755), np.float32(0.9431531), np.float32(0.9388017), np.float32(0.93151075), np.float32(0.9252096), np.float32(0.9234383), np.float32(0.90607446), np.float32(0.8880983), np.float32(0.8883805), np.float32(0.89026326), np.float32(0.8803928), np.float32(0.87379897), np.float32(0.85170466), np.float32(0.84159994), np.float32(0.8133379), np.float32(0.77548105), np.float32(0.74945015), np.float32(0.77166396), np.float32(0.76827776), np.float32(0.75255984), np.float32(0.77032524), np.float32(0.79272753), np.float32(0.81130403), np.float32(0.8292241), np.float32(0.8626221), np.float32(0.86919314), np.float32(0.88969684), np.float32(0.9064198), np.float32(0.90962034), np.float32(0.9053671), np.float32(0.9258368), np.float32(0.9403531), np.float32(0.9513226), np.float32(0.9588049), np.float32(0.9658052), np.float32(0.9689361), np.float32(0.9708665), np.float32(0.9740365), np.float32(0.97649586), np.float32(0.97583413), np.float32(0.9774533), np.float32(0.9768099), np.float32(0.9785821), np.float32(0.9782543), np.float32(0.9773899), np.float32(0.9774646), np.float32(0.97788036), np.float32(0.9793941), np.float32(0.9795181), np.float32(0.98054904), np.float32(0.97976077), np.float32(0.97996074), np.float32(0.9798354), np.float32(0.97996026), np.float32(0.9809967), np.float32(0.98138696), np.float32(0.9815677), np.float32(0.9822432), np.float32(0.9822581), np.float32(0.982242), np.float32(0.9826031), np.float32(0.9828099), np.float32(0.9826905), np.float32(0.98311114), np.float32(0.9835956), np.float32(0.9840359), np.float32(0.98426116), np.float32(0.98418343), np.float32(0.98422444), np.float32(0.9842344), np.float32(0.98375374), np.float32(0.98332256), np.float32(0.9825728), np.float32(0.9812282), np.float32(0.98009926), np.float32(0.9791044), np.float32(0.9781845), np.float32(0.97729653), np.float32(0.97619414), np.float32(0.9736343), np.float32(0.97121394), np.float32(0.96501374), np.float32(0.95862925), np.float32(0.953067), np.float32(0.9448581), np.float32(0.92996883), np.float32(0.91381055), np.float32(0.90487117), np.float32(0.89086294), np.float32(0.87581164), np.float32(0.86045855), np.float32(0.82944405), np.float32(0.7924465), np.float32(0.76885337), np.float32(0.74339193), np.float32(0.72676426), np.float32(0.7113043), np.float32(0.6920667), np.float32(0.68023473), np.float32(0.67227185), np.float32(0.6716127), np.float32(0.6702477), np.float32(0.66289335), np.float32(0.64988846), np.float32(0.6443583), np.float32(0.6755633), np.float32(0.7081799), np.float32(0.7130824), np.float32(0.71852547), np.float32(0.73023134), np.float32(0.73636353), np.float32(0.7400344), np.float32(0.74649245), np.float32(0.75484014), np.float32(0.7571463), np.float32(0.7593678), np.float32(0.7617917), np.float32(0.7737268), np.float32(0.775672), np.float32(0.7892), np.float32(0.79855347), np.float32(0.8015913), np.float32(0.8119337), np.float32(0.82407016), np.float32(0.847507), np.float32(0.8762486), np.float32(0.8900555), np.float32(0.90318274), np.float32(0.9153493), np.float32(0.9223555), np.float32(0.93206525), np.float32(0.9411681), np.float32(0.9457552), np.float32(0.95153373), np.float32(0.9576444), np.float32(0.9633456), np.float32(0.9650755), np.float32(0.9688775), np.float32(0.96865326), np.float32(0.9711918), np.float32(0.97421354), np.float32(0.973546), np.float32(0.9734901), np.float32(0.97424537), np.float32(0.97668254), np.float32(0.97761977), np.float32(0.97781825), np.float32(0.97823375), np.float32(0.97896236), np.float32(0.9787242), np.float32(0.9797665), np.float32(0.9803828), np.float32(0.98060626), np.float32(0.9812422), np.float32(0.9812965), np.float32(0.9816394), np.float32(0.9811255), np.float32(0.9810465), np.float32(0.98190594), np.float32(0.9821342), np.float32(0.9820063), np.float32(0.98242056), np.float32(0.9824386), np.float32(0.9828791), np.float32(0.982498), np.float32(0.98296815), np.float32(0.9823766), np.float32(0.9827587), np.float32(0.9830524), np.float32(0.9826713), np.float32(0.9817123), np.float32(0.9814509), np.float32(0.9816467), np.float32(0.981652), np.float32(0.98202837), np.float32(0.9818563), np.float32(0.98145884), np.float32(0.9800786), np.float32(0.9793168), np.float32(0.9780391), np.float32(0.9781507), np.float32(0.9771064), np.float32(0.9764954), np.float32(0.97555983), np.float32(0.9747799), np.float32(0.97444665), np.float32(0.9740693), np.float32(0.9745252), np.float32(0.97476226), np.float32(0.9738546), np.float32(0.9764107), np.float32(0.97629833), np.float32(0.97640175), np.float32(0.9769722), np.float32(0.97814983), np.float32(0.97668266), np.float32(0.9777069), np.float32(0.97775304), np.float32(0.97866094), np.float32(0.9788284), np.float32(0.97944254), np.float32(0.9802233), np.float32(0.9800949), np.float32(0.9809099), np.float32(0.9815227), np.float32(0.9809656), np.float32(0.9801209), np.float32(0.9807607), np.float32(0.9807736), np.float32(0.9789418), np.float32(0.9776072), np.float32(0.9764763), np.float32(0.9770065), np.float32(0.974031), np.float32(0.9698542), np.float32(0.96820605), np.float32(0.96152496), np.float32(0.9458504), np.float32(0.9306029), np.float32(0.8913406), np.float32(0.86036354), np.float32(0.83034194), np.float32(0.7986111), np.float32(0.7470615), np.float32(0.7325831), np.float32(0.6907726), np.float32(0.64639527), np.float32(0.6057012), np.float32(0.4978582), np.float32(0.42889798), np.float32(0.33176246), np.float32(0.2811598), np.float32(0.21151343), np.float32(0.17503369), np.float32(0.16890635), np.float32(0.15452254), np.float32(0.12597363), np.float32(0.122136526), np.float32(0.11433393), np.float32(0.10936558), np.float32(0.12261271), np.float32(0.12940176), np.float32(0.12269639), np.float32(0.12130328), np.float32(0.11919811), np.float32(0.1177819), np.float32(0.11387578), np.float32(0.118567914), np.float32(0.11499461), np.float32(0.11819581), np.float32(0.12556364), np.float32(0.122490354), np.float32(0.11911799), np.float32(0.123679), np.float32(0.131864), np.float32(0.11954137), np.float32(0.10831095), np.float32(0.114800975), np.float32(0.11211194), np.float32(0.10465047), np.float32(0.09677747), np.float32(0.097066775), np.float32(0.09056184), np.float32(0.0826685), np.float32(0.08262851), np.float32(0.08164043), np.float32(0.08716999), np.float32(0.095619746), np.float32(0.09551875), np.float32(0.09867861), np.float32(0.090908304), np.float32(0.084411345), np.float32(0.08091463), np.float32(0.076633036), np.float32(0.068793796), np.float32(0.06211665), np.float32(0.06472238), np.float32(0.07495131), np.float32(0.06884961), np.float32(0.06808312), np.float32(0.06879737), np.float32(0.062375557), np.float32(0.053246383), np.float32(0.054904908), np.float32(0.042495914), np.float32(0.033912998), np.float32(0.033655114), np.float32(0.031932335), np.float32(0.028962294), np.float32(0.022467429), np.float32(0.023641821), np.float32(0.023841403), np.float32(0.024569202), np.float32(0.028424421), np.float32(0.030463751), np.float32(0.03802801), np.float32(0.046513826), np.float32(0.057882246), np.float32(0.07398416), np.float32(0.086504884), np.float32(0.08687432), np.float32(0.08057685), np.float32(0.07403784), np.float32(0.0708988), np.float32(0.068699405), np.float32(0.06648395), np.float32(0.06747589), np.float32(0.06745638), np.float32(0.073256284), np.float32(0.07874073), np.float32(0.08107277), np.float32(0.08799326), np.float32(0.09970681), np.float32(0.10406476), np.float32(0.095417574), np.float32(0.08567324), np.float32(0.076528125), np.float32(0.061134), np.float32(0.06138393), np.float32(0.057449047), np.float32(0.049966335), np.float32(0.040131327), np.float32(0.038859226), np.float32(0.040573254), np.float32(0.03971312), np.float32(0.040687535), np.float32(0.045086756), np.float32(0.05098697), np.float32(0.048414987), np.float32(0.05844673), np.float32(0.061016124), np.float32(0.071109444), np.float32(0.08327033), np.float32(0.10093519), np.float32(0.10729025), np.float32(0.1083306), np.float32(0.10696686), np.float32(0.115104176), np.float32(0.12435302), np.float32(0.12861387), np.float32(0.12881929), np.float32(0.13706368), np.float32(0.13836108), np.float32(0.12393478), np.float32(0.121584125), np.float32(0.12905337), np.float32(0.122617066), np.float32(0.10752979), np.float32(0.106637776), np.float32(0.116974495), np.float32(0.10527621), np.float32(0.0936019), np.float32(0.09699745), np.float32(0.09381519), np.float32(0.090450734), np.float32(0.08198601), np.float32(0.08055109), np.float32(0.06715405), np.float32(0.06345108), np.float32(0.066743724), np.float32(0.0795721), np.float32(0.09567801), np.float32(0.099604994), np.float32(0.11029291), np.float32(0.14155243), np.float32(0.14413962), np.float32(0.13338006), np.float32(0.15051037), np.float32(0.14813443), np.float32(0.120605506), np.float32(0.10205939), np.float32(0.103167795), np.float32(0.09707223), np.float32(0.09349267), np.float32(0.09039971), np.float32(0.10244926), np.float32(0.089418836), np.float32(0.07908712), np.float32(0.076814525), np.float32(0.073884144), np.float32(0.05749094), np.float32(0.056632712), np.float32(0.04981283), np.float32(0.04617261), np.float32(0.040785503), np.float32(0.035915688), np.float32(0.033918504), np.float32(0.029427556), np.float32(0.024926221), np.float32(0.025024211), np.float32(0.025091473), np.float32(0.02389523), np.float32(0.02373474), np.float32(0.027063213), np.float32(0.028068075), np.float32(0.028472312), np.float32(0.033714924), np.float32(0.03783801), np.float32(0.04495729), np.float32(0.050877508), np.float32(0.052964203), np.float32(0.054800224), np.float32(0.055365007), np.float32(0.05731846), np.float32(0.057821907), np.float32(0.05162189), np.float32(0.048637204), np.float32(0.045462642), np.float32(0.044186637), np.float32(0.04403814), np.float32(0.044606272), np.float32(0.047415588), np.float32(0.053236503), np.float32(0.05330034), np.float32(0.052936286), np.float32(0.060793303), np.float32(0.06586561), np.float32(0.057535823), np.float32(0.062364575), np.float32(0.0786711), np.float32(0.0757833), np.float32(0.06523622), np.float32(0.06395153), np.float32(0.061764948), np.float32(0.06482853), np.float32(0.06174786), np.float32(0.06205805), np.float32(0.06896812), np.float32(0.0719444), np.float32(0.07486271), np.float32(0.07698497), np.float32(0.08031695), np.float32(0.0832517), np.float32(0.08282113), np.float32(0.07772198), np.float32(0.0809263), np.float32(0.082298286), np.float32(0.08197454), np.float32(0.08298667), np.float32(0.08379779), np.float32(0.07791871), np.float32(0.07337693), np.float32(0.0710595), np.float32(0.064823754), np.float32(0.055466376), np.float32(0.05285756), np.float32(0.052785978), np.float32(0.047092028), np.float32(0.041500863), np.float32(0.04096221), np.float32(0.043063145), np.float32(0.040627066), np.float32(0.03588412), np.float32(0.03679221), np.float32(0.041573316), np.float32(0.0416932), np.float32(0.04426112), np.float32(0.049203094), np.float32(0.054559574), np.float32(0.061241873), np.float32(0.06379193), np.float32(0.08142551), np.float32(0.09114463), np.float32(0.110310376), np.float32(0.13592191), np.float32(0.17386203), np.float32(0.21923243), np.float32(0.24621691), np.float32(0.29157916), np.float32(0.3137479), np.float32(0.30523187), np.float32(0.31017095), np.float32(0.35796043), np.float32(0.39708078), np.float32(0.36821622), np.float32(0.40513796), np.float32(0.4612558), np.float32(0.47225347), np.float32(0.48696357), np.float32(0.4757729), np.float32(0.5427945), np.float32(0.6332369), np.float32(0.6616424), np.float32(0.6888103), np.float32(0.67070097), np.float32(0.664084), np.float32(0.6043106), np.float32(0.5106608), np.float32(0.47253942), np.float32(0.46405125), np.float32(0.42885613), np.float32(0.40538746), np.float32(0.37932616), np.float32(0.34080714), np.float32(0.30800888), np.float32(0.26903003), np.float32(0.25130484), np.float32(0.21310966), np.float32(0.18497223), np.float32(0.1712604), np.float32(0.15583472), np.float32(0.150383), np.float32(0.13803862), np.float32(0.121880166), np.float32(0.09993504), np.float32(0.09499788), np.float32(0.079779424), np.float32(0.06408026), np.float32(0.05996925), np.float32(0.05621275), np.float32(0.045982134), np.float32(0.045084108), np.float32(0.043194454), np.float32(0.043794528), np.float32(0.040990647), np.float32(0.0428648), np.float32(0.04092874), np.float32(0.037014835), np.float32(0.03881523), np.float32(0.03962411), np.float32(0.034921683), np.float32(0.032261718), np.float32(0.03390978), np.float32(0.032573875), np.float32(0.02928942), np.float32(0.027072461), np.float32(0.02726883), np.float32(0.028367812), np.float32(0.028954433), np.float32(0.027426118), np.float32(0.029420726), np.float32(0.030758588), np.float32(0.03268679), np.float32(0.033448316), np.float32(0.038470786), np.float32(0.042361494), np.float32(0.045577105), np.float32(0.04778331), np.float32(0.052791856), np.float32(0.05048256), np.float32(0.055430405), np.float32(0.07224778), np.float32(0.07578649), np.float32(0.07654167), np.float32(0.081327595), np.float32(0.09198097), np.float32(0.080977276), np.float32(0.08053821), np.float32(0.09035339), np.float32(0.10347701), np.float32(0.09714068), np.float32(0.10659263), np.float32(0.14306436), np.float32(0.15119301), np.float32(0.13653512), np.float32(0.19751224), np.float32(0.19155014), np.float32(0.19033052), np.float32(0.15869442), np.float32(0.15468769), np.float32(0.14026292), np.float32(0.12550046), np.float32(0.114642896), np.float32(0.10901165), np.float32(0.090968296), np.float32(0.09263264), np.float32(0.09950876), np.float32(0.100955054), np.float32(0.09020557), np.float32(0.09785559), np.float32(0.10254687), np.float32(0.1091765), np.float32(0.1009595), np.float32(0.10346468), np.float32(0.0900732), np.float32(0.0891676), np.float32(0.06874134), np.float32(0.05967973), np.float32(0.056383107), np.float32(0.049131032), np.float32(0.04499604), np.float32(0.041431908), np.float32(0.03974351), np.float32(0.03971), np.float32(0.03606189), np.float32(0.03575614), np.float32(0.032456696), np.float32(0.0314367), np.float32(0.027995722), np.float32(0.025784431), np.float32(0.022853894), np.float32(0.022936454), np.float32(0.022553978), np.float32(0.024515338), np.float32(0.025710596), np.float32(0.029613812), np.float32(0.032143388), np.float32(0.036362804), np.float32(0.042539794), np.float32(0.0431877), np.float32(0.04788082), np.float32(0.064103395), np.float32(0.06801474), np.float32(0.07536594), np.float32(0.07974122), np.float32(0.10039945), np.float32(0.10058037), np.float32(0.10683999), np.float32(0.11750457), np.float32(0.117712565), np.float32(0.12138051), np.float32(0.117980145), np.float32(0.113743), np.float32(0.11636186), np.float32(0.12130324), np.float32(0.13398574), np.float32(0.14590235), np.float32(0.1602924), np.float32(0.16772148), np.float32(0.17231312), np.float32(0.17891924), np.float32(0.18472794), np.float32(0.1830137), np.float32(0.20285347), np.float32(0.20638773), np.float32(0.18507929), np.float32(0.1919308), np.float32(0.2093466), np.float32(0.21270236), np.float32(0.21488668), np.float32(0.2262769), np.float32(0.2357866), np.float32(0.27397057), np.float32(0.2475015), np.float32(0.25331017), np.float32(0.2739577), np.float32(0.26144665), np.float32(0.2575274), np.float32(0.2253035), np.float32(0.21596847), np.float32(0.18988706), np.float32(0.1595933), np.float32(0.14090264), np.float32(0.114967674), np.float32(0.10546555), np.float32(0.11062285), np.float32(0.1118416), np.float32(0.09289239), np.float32(0.11194834), np.float32(0.13283676), np.float32(0.126739), np.float32(0.12562281), np.float32(0.11163918), np.float32(0.11374678), np.float32(0.13256806), np.float32(0.12745337), np.float32(0.11969409), np.float32(0.12793778), np.float32(0.13177042), np.float32(0.12784535), np.float32(0.12926312), np.float32(0.135464), np.float32(0.13758768), np.float32(0.15446186), np.float32(0.19661024), np.float32(0.20969653), np.float32(0.25704265), np.float32(0.27465868), np.float32(0.32520717), np.float32(0.29795757), np.float32(0.38690403), np.float32(0.4340974), np.float32(0.3648348), np.float32(0.35487723), np.float32(0.41266274), np.float32(0.3948377), np.float32(0.43950486), np.float32(0.43703988), np.float32(0.4248203), np.float32(0.44768453), np.float32(0.31566963), np.float32(0.17833689), np.float32(0.14461139), np.float32(0.14144985), np.float32(0.13124672), np.float32(0.106597625), np.float32(0.10298704), np.float32(0.11051947)], 'MFQTLTQIRGFPRLFKYPVALPFSTKWGLRGIHHVPESSSYFTSNARFNEIYLYLENLLKYAPKVYTEEHPQIKWKSLQQYQQDFSDPKTSRIGYRRIVRLLDALNKISPTYRTESIQQVIDRFTHPSAEGLQSEKKLTVDENGIAMAKGKRKSSKATVKVIPGTGEVFVNGAPMATYFQRLVHRKHVIYPLVASQTLSKYNIWATVGGGGPTGQSGAIHAALTKALKVHEPSLQDVLRKAGCVENDKRKVERKKTGQPKARKKYTWVKR': [np.float32(0.8551368), np.float32(0.9198207), np.float32(0.9192028), np.float32(0.92101073), np.float32(0.8452906), np.float32(0.80913085), np.float32(0.86991006), np.float32(0.7960558), np.float32(0.8514079), np.float32(0.854232), np.float32(0.82466567), np.float32(0.72980136), np.float32(0.72917706), np.float32(0.44089743), np.float32(0.4340926), np.float32(0.36975333), np.float32(0.32409552), np.float32(0.34673136), np.float32(0.37848836), np.float32(0.2904002), np.float32(0.26377845), np.float32(0.21746086), np.float32(0.23531693), np.float32(0.23188631), np.float32(0.24957922), np.float32(0.23421647), np.float32(0.24564247), np.float32(0.25793654), np.float32(0.23523611), np.float32(0.23123841), np.float32(0.23307246), np.float32(0.24181208), np.float32(0.24098143), np.float32(0.28317535), np.float32(0.2636717), np.float32(0.25066954), np.float32(0.24545425), np.float32(0.25044954), np.float32(0.24857304), np.float32(0.23587751), np.float32(0.21637005), np.float32(0.20736243), np.float32(0.19261047), np.float32(0.15431638), np.float32(0.14782138), np.float32(0.1369361), np.float32(0.12040214), np.float32(0.113313116), np.float32(0.12627478), np.float32(0.11801593), np.float32(0.10600108), np.float32(0.114914216), np.float32(0.12604578), np.float32(0.12270223), np.float32(0.121579185), np.float32(0.11258342), np.float32(0.117003314), np.float32(0.13652383), np.float32(0.1246098), np.float32(0.11924192), np.float32(0.13109781), np.float32(0.100527026), np.float32(0.09325019), np.float32(0.10497548), np.float32(0.12396827), np.float32(0.1133064), np.float32(0.11715962), np.float32(0.1390127), np.float32(0.14554091), np.float32(0.12629002), np.float32(0.1468701), np.float32(0.15764523), np.float32(0.14956571), np.float32(0.14651366), np.float32(0.16913062), np.float32(0.17541431), np.float32(0.1655175), np.float32(0.19181944), np.float32(0.19890514), np.float32(0.18205203), np.float32(0.17901328), np.float32(0.17533273), np.float32(0.15737426), np.float32(0.1458724), np.float32(0.14026205), np.float32(0.1350837), np.float32(0.11500974), np.float32(0.10529822), np.float32(0.09324491), np.float32(0.08602902), np.float32(0.087272204), np.float32(0.083357826), np.float32(0.07366542), np.float32(0.07185908), np.float32(0.07395289), np.float32(0.07644757), np.float32(0.07124958), np.float32(0.071730874), np.float32(0.07024593), np.float32(0.068135105), np.float32(0.06664692), np.float32(0.06343624), np.float32(0.062317), np.float32(0.07008987), np.float32(0.063520856), np.float32(0.060691338), np.float32(0.06559863), np.float32(0.070022844), np.float32(0.06356245), np.float32(0.06439569), np.float32(0.0708845), np.float32(0.07444981), np.float32(0.071120545), np.float32(0.076269865), np.float32(0.08754056), np.float32(0.0914968), np.float32(0.10395892), np.float32(0.10918123), np.float32(0.12586142), np.float32(0.10756161), np.float32(0.10926878), np.float32(0.14007908), np.float32(0.14764974), np.float32(0.15870214), np.float32(0.178943), np.float32(0.20626022), np.float32(0.19274686), np.float32(0.19272067), np.float32(0.19248147), np.float32(0.23549947), np.float32(0.24403377), np.float32(0.26680803), np.float32(0.30066124), np.float32(0.35680267), np.float32(0.38512754), np.float32(0.41861647), np.float32(0.47366986), np.float32(0.624908), np.float32(0.74078006), np.float32(0.77825886), np.float32(0.8552695), np.float32(0.8772654), np.float32(0.8878393), np.float32(0.86705214), np.float32(0.8854102), np.float32(0.88224083), np.float32(0.86073303), np.float32(0.81764793), np.float32(0.78959125), np.float32(0.69924796), np.float32(0.68610084), np.float32(0.65712357), np.float32(0.5511606), np.float32(0.55163026), np.float32(0.56327677), np.float32(0.5005753), np.float32(0.4163823), np.float32(0.4130475), np.float32(0.35150322), np.float32(0.327101), np.float32(0.24210097), np.float32(0.21820463), np.float32(0.16216055), np.float32(0.120124124), np.float32(0.089210644), np.float32(0.06711942), np.float32(0.065239556), np.float32(0.05241078), np.float32(0.037631355), np.float32(0.040978156), np.float32(0.038273633), np.float32(0.040994782), np.float32(0.045462374), np.float32(0.05117305), np.float32(0.06788362), np.float32(0.068897285), np.float32(0.06837967), np.float32(0.0649688), np.float32(0.058207456), np.float32(0.052105542), np.float32(0.057390735), np.float32(0.0542483), np.float32(0.055420257), np.float32(0.058996867), np.float32(0.06808359), np.float32(0.064334795), np.float32(0.06919613), np.float32(0.07276494), np.float32(0.07642059), np.float32(0.07258464), np.float32(0.0836919), np.float32(0.0835227), np.float32(0.085948035), np.float32(0.07742644), np.float32(0.075608954), np.float32(0.074606694), np.float32(0.06837062), np.float32(0.07110796), np.float32(0.0699863), np.float32(0.0713296), np.float32(0.08469828), np.float32(0.088998884), np.float32(0.09719779), np.float32(0.10945953), np.float32(0.10982189), np.float32(0.109656304), np.float32(0.10541386), np.float32(0.09132966), np.float32(0.083980106), np.float32(0.081124194), np.float32(0.073937625), np.float32(0.0630273), np.float32(0.058635823), np.float32(0.064023525), np.float32(0.06372756), np.float32(0.06713156), np.float32(0.08202635), np.float32(0.092036024), np.float32(0.11674208), np.float32(0.13690725), np.float32(0.18968038), np.float32(0.1849946), np.float32(0.16214897), np.float32(0.13712274), np.float32(0.12829763), np.float32(0.11550499), np.float32(0.10081744), np.float32(0.11042037), np.float32(0.12670374), np.float32(0.12202563), np.float32(0.11679805), np.float32(0.13498536), np.float32(0.13155028), np.float32(0.14025463), np.float32(0.1527712), np.float32(0.17163911), np.float32(0.18768159), np.float32(0.19660528), np.float32(0.25126994), np.float32(0.34110308), np.float32(0.38322803), np.float32(0.42954937), np.float32(0.4557627), np.float32(0.50907856), np.float32(0.49448478), np.float32(0.540171), np.float32(0.6073817), np.float32(0.63980806), np.float32(0.659677), np.float32(0.68605), np.float32(0.78166246), np.float32(0.78506726), np.float32(0.7794054), np.float32(0.83340913), np.float32(0.85739475), np.float32(0.85811126), np.float32(0.8760154), np.float32(0.87644947), np.float32(0.876658), np.float32(0.8815545), np.float32(0.8684823), np.float32(0.87261283), np.float32(0.88108754), np.float32(0.8616946), np.float32(0.8350972), np.float32(0.8360861), np.float32(0.83722144), np.float32(0.80464876), np.float32(0.86219877), np.float32(0.85838723)], 'MAEEKMQLEDWLDDLCVRFIINLPEEDLSSVARICFQIEEAQWFYEDFVRPLDPTLPSMTLRSFSLRIFQHCPLLAPFSVENHTKAFEEFLQYKTRVPVRGAILLNEAMDSTILVKGWKKGANWSFPRGKINKDEDDLECAIREVYEETGYDLHAAGLVPENRDVKYIEVTMREQQLRLYVFRNVPMDTHFQPRTRKEISKIQWYKLSELPAFRKKGAQNQNDAAAAANANKFYMVAPFLVPLKKWVVQQKKRDAVKGPNDAQFQPHPLHDELVAEDDVWQTEPVTDASTRTPALDTLEGATMELQRLLKVQPAAAQSASVPISSESGGDKGASLLAILQAKNQAAVKAAPAAPVPHTPLDHTIGEVPQPRSPHGQHHSQQRVPLASYQHPPGFPVAPDGTPQQWAFSQHGNAEGMAHQVRQQDPSLMNGPLYGHLQPPLRHPQPLPPQVQKSLLSRGAFADSTPPPPPKHAQGTLNESVPTAQYQQAYFQQQTQNLLYQPKPPAGQLSNQSMALLGVLKSDTKAISPDKGQVPGSYSQPTRAHVQHFSGMHSHAGAQGHVQQPGLPFSNASPVHSNPNQAMSQRGQQLVDPAHRSALLNMFKKPETSSPLANQPAELPATTASAALLKGISTTRGDNQDIPSPVFQNRSTQPVSSSPLSRPPQGPADLATQMSSHNLSLQSQQIGGTECRGPHSTSGYSPRITETRSVYNQGAINQLAVLNNPPQLQSSHVSQHMESVNKPIGPRSPAMAALLGAAGADKPASLASPPAASALPAPAALQRKPEMSTEQRQKLLSLFGKPQSPSPGPGYAVDDKGKTREIMPPDMGGMRSRVASLASASGQGLPEGLPESRRGSQTPISPADRSFLLGYLTSVANNSK': [np.float32(0.3226674), np.float32(0.3074303), np.float32(0.30734503), np.float32(0.30474308), np.float32(0.2873543), np.float32(0.2846765), np.float32(0.28646758), np.float32(0.273414), np.float32(0.26969162), np.float32(0.2386577), np.float32(0.23005228), np.float32(0.18488663), np.float32(0.17430848), np.float32(0.16463132), np.float32(0.16172774), np.float32(0.14699395), np.float32(0.13464336), np.float32(0.12175707), np.float32(0.11010746), np.float32(0.09306946), np.float32(0.09652772), np.float32(0.100299366), np.float32(0.09067696), np.float32(0.08285766), np.float32(0.08870789), np.float32(0.08524166), np.float32(0.07336927), np.float32(0.08295839), np.float32(0.10040977), np.float32(0.092185624), np.float32(0.08793375), np.float32(0.095899545), np.float32(0.09589289), np.float32(0.090539254), np.float32(0.09125588), np.float32(0.103610285), np.float32(0.09299112), np.float32(0.07702073), np.float32(0.07052316), np.float32(0.068734005), np.float32(0.0715462), np.float32(0.0730373), np.float32(0.08351673), np.float32(0.09549941), np.float32(0.09660845), np.float32(0.09527259), np.float32(0.10401472), np.float32(0.120618604), np.float32(0.13100262), np.float32(0.1345937), np.float32(0.15484382), np.float32(0.14867094), np.float32(0.13620558), np.float32(0.13849877), np.float32(0.13151929), np.float32(0.13218957), np.float32(0.12601301), np.float32(0.120947845), np.float32(0.11346435), np.float32(0.10776842), np.float32(0.10173409), np.float32(0.104600765), np.float32(0.084490485), np.float32(0.07913755), np.float32(0.08207399), np.float32(0.076594956), np.float32(0.07171147), np.float32(0.06446087), np.float32(0.06871755), np.float32(0.06826428), np.float32(0.067250945), np.float32(0.06193998), np.float32(0.06489927), np.float32(0.06967378), np.float32(0.06311029), np.float32(0.06240627), np.float32(0.07085349), np.float32(0.07566538), np.float32(0.069060594), np.float32(0.067652725), np.float32(0.07436524), np.float32(0.082231864), np.float32(0.08330108), np.float32(0.09007241), np.float32(0.10018838), np.float32(0.09220927), np.float32(0.09190699), np.float32(0.09982694), np.float32(0.099267446), np.float32(0.091045685), np.float32(0.08605882), np.float32(0.079889186), np.float32(0.07634407), np.float32(0.06342117), np.float32(0.05722819), np.float32(0.05940502), np.float32(0.05851948), np.float32(0.051245335), np.float32(0.056307655), np.float32(0.06110758), np.float32(0.0559749), np.float32(0.052501272), np.float32(0.052506752), np.float32(0.050567005), np.float32(0.046962347), np.float32(0.046759292), np.float32(0.041687056), np.float32(0.04415976), np.float32(0.04212608), np.float32(0.045440022), np.float32(0.044723693), np.float32(0.05099553), np.float32(0.046119522), np.float32(0.052854348), np.float32(0.056722432), np.float32(0.06186848), np.float32(0.075450666), np.float32(0.088803135), np.float32(0.10157702), np.float32(0.10289937), np.float32(0.10938126), np.float32(0.11980577), np.float32(0.12877893), np.float32(0.13825169), np.float32(0.15154025), np.float32(0.16545506), np.float32(0.15707472), np.float32(0.16201529), np.float32(0.1498672), np.float32(0.14162679), np.float32(0.13872206), np.float32(0.13312016), np.float32(0.1295992), np.float32(0.111448735), np.float32(0.10572702), np.float32(0.104362525), np.float32(0.11819074), np.float32(0.116139896), np.float32(0.117804304), np.float32(0.11616496), np.float32(0.11421986), np.float32(0.10752473), np.float32(0.09758181), np.float32(0.1054771), np.float32(0.09436812), np.float32(0.088321865), np.float32(0.08235839), np.float32(0.08268846), np.float32(0.07548969), np.float32(0.08463155), np.float32(0.10295601), np.float32(0.11477195), np.float32(0.12419045), np.float32(0.11874499), np.float32(0.15213646), np.float32(0.13478543), np.float32(0.12732181), np.float32(0.13667922), np.float32(0.1373739), np.float32(0.12003484), np.float32(0.10613713), np.float32(0.112570964), np.float32(0.109240755), np.float32(0.11744871), np.float32(0.11382608), np.float32(0.112012774), np.float32(0.10024813), np.float32(0.09121192), np.float32(0.08835558), np.float32(0.07718742), np.float32(0.07029383), np.float32(0.071691625), np.float32(0.06936015), np.float32(0.06238602), np.float32(0.057609186), np.float32(0.054845937), np.float32(0.056426786), np.float32(0.0650115), np.float32(0.06512287), np.float32(0.06482964), np.float32(0.06800682), np.float32(0.07415965), np.float32(0.08818056), np.float32(0.08488347), np.float32(0.09350412), np.float32(0.103490636), np.float32(0.106939115), np.float32(0.10587144), np.float32(0.10571743), np.float32(0.12248272), np.float32(0.12533863), np.float32(0.13155028), np.float32(0.14057504), np.float32(0.13608322), np.float32(0.15470876), np.float32(0.15898953), np.float32(0.17217171), np.float32(0.19472902), np.float32(0.17744191), np.float32(0.18354017), np.float32(0.1816582), np.float32(0.16740163), np.float32(0.16970076), np.float32(0.19434907), np.float32(0.21905006), np.float32(0.21265925), np.float32(0.2017831), np.float32(0.22846735), np.float32(0.2449153), np.float32(0.23882633), np.float32(0.25402343), np.float32(0.29332927), np.float32(0.3076068), np.float32(0.3051881), np.float32(0.36158815), np.float32(0.39738175), np.float32(0.40072173), np.float32(0.41566348), np.float32(0.39348435), np.float32(0.39952022), np.float32(0.3330024), np.float32(0.3001809), np.float32(0.30380532), np.float32(0.36388317), np.float32(0.3296547), np.float32(0.284345), np.float32(0.2452526), np.float32(0.23257515), np.float32(0.21044803), np.float32(0.23981088), np.float32(0.2641834), np.float32(0.2560416), np.float32(0.26914904), np.float32(0.26233402), np.float32(0.29821315), np.float32(0.26148275), np.float32(0.27333027), np.float32(0.32542422), np.float32(0.3071675), np.float32(0.30890766), np.float32(0.3587133), np.float32(0.37235954), np.float32(0.389514), np.float32(0.4448847), np.float32(0.49035156), np.float32(0.5241354), np.float32(0.5486336), np.float32(0.5943487), np.float32(0.6540969), np.float32(0.6958203), np.float32(0.7108615), np.float32(0.7299798), np.float32(0.7430722), np.float32(0.7595766), np.float32(0.80115056), np.float32(0.8277559), np.float32(0.8268363), np.float32(0.84039736), np.float32(0.8709123), np.float32(0.90036), np.float32(0.9249614), np.float32(0.9347817), np.float32(0.9497332), np.float32(0.95498365), np.float32(0.9583927), np.float32(0.9632961), np.float32(0.96511394), np.float32(0.9662754), np.float32(0.96852535), np.float32(0.9680696), np.float32(0.9694294), np.float32(0.9680407), np.float32(0.9697575), np.float32(0.9700731), np.float32(0.96987075), np.float32(0.96958894), np.float32(0.9684982), np.float32(0.96911097), np.float32(0.9688775), np.float32(0.96892065), np.float32(0.96834284), np.float32(0.96842724), np.float32(0.9666248), np.float32(0.9663589), np.float32(0.9623178), np.float32(0.95956004), np.float32(0.9531232), np.float32(0.9479467), np.float32(0.9403388), np.float32(0.91339153), np.float32(0.90059286), np.float32(0.88973165), np.float32(0.8553548), np.float32(0.84106314), np.float32(0.8190017), np.float32(0.8196744), np.float32(0.8099058), np.float32(0.792255), np.float32(0.8535912), np.float32(0.8572999), np.float32(0.84132046), np.float32(0.85843605), np.float32(0.8689231), np.float32(0.8534825), np.float32(0.85150814), np.float32(0.83981407), np.float32(0.84511423), np.float32(0.8565939), np.float32(0.85871243), np.float32(0.8594768), np.float32(0.8725505), np.float32(0.884621), np.float32(0.89598274), np.float32(0.92405254), np.float32(0.93253654), np.float32(0.9390891), np.float32(0.94703364), np.float32(0.9542761), np.float32(0.95933604), np.float32(0.9632491), np.float32(0.968663), np.float32(0.97170097), np.float32(0.9698816), np.float32(0.969871), np.float32(0.9693952), np.float32(0.96841383), np.float32(0.96515757), np.float32(0.9642263), np.float32(0.9587495), np.float32(0.9489035), np.float32(0.940766), np.float32(0.93254864), np.float32(0.9417181), np.float32(0.9343965), np.float32(0.93907607), np.float32(0.94576466), np.float32(0.94652647), np.float32(0.9488356), np.float32(0.94407356), np.float32(0.9398856), np.float32(0.94028544), np.float32(0.939582), np.float32(0.9401082), np.float32(0.9387813), np.float32(0.9416509), np.float32(0.9505994), np.float32(0.95856255), np.float32(0.9605196), np.float32(0.96356314), np.float32(0.96824753), np.float32(0.9713112), np.float32(0.97496706), np.float32(0.9772184), np.float32(0.9782543), np.float32(0.979785), np.float32(0.9806096), np.float32(0.9813911), np.float32(0.98184663), np.float32(0.9821169), np.float32(0.9817333), np.float32(0.9813752), np.float32(0.98120004), np.float32(0.98230916), np.float32(0.98230284), np.float32(0.9823766), np.float32(0.9826779), np.float32(0.9827315), np.float32(0.98176885), np.float32(0.9822411), np.float32(0.98224705), np.float32(0.98278207), np.float32(0.983104), np.float32(0.98260987), np.float32(0.983113), np.float32(0.98317784), np.float32(0.98347926), np.float32(0.9834146), np.float32(0.9836872), np.float32(0.98367083), np.float32(0.983706), np.float32(0.98448503), np.float32(0.98439133), np.float32(0.98473847), np.float32(0.9837839), np.float32(0.98428196), np.float32(0.9843615), np.float32(0.98391646), np.float32(0.9844221), np.float32(0.98432076), np.float32(0.9841696), np.float32(0.9843552), np.float32(0.98371315), np.float32(0.9838245), np.float32(0.9837309), np.float32(0.9832131), np.float32(0.9832985), np.float32(0.98189396), np.float32(0.9809193), np.float32(0.98121625), np.float32(0.98105055), np.float32(0.9809558), np.float32(0.98027486), np.float32(0.9806706), np.float32(0.9805532), np.float32(0.9806551), np.float32(0.9808184), np.float32(0.98029524), np.float32(0.9808007), np.float32(0.9806136), np.float32(0.9812547), np.float32(0.9801119), np.float32(0.98030245), np.float32(0.9797189), np.float32(0.9794199), np.float32(0.9788876), np.float32(0.97911114), np.float32(0.9781827), np.float32(0.9777476), np.float32(0.9779312), np.float32(0.9772276), np.float32(0.97857326), np.float32(0.9785953), np.float32(0.97821337), np.float32(0.9788858), np.float32(0.97897834), np.float32(0.9790604), np.float32(0.9787498), np.float32(0.97920483), np.float32(0.9792782), np.float32(0.9799075), np.float32(0.97909504), np.float32(0.97941315), np.float32(0.9799274), np.float32(0.97937894), np.float32(0.97894466), np.float32(0.97823), np.float32(0.97897136), np.float32(0.9791652), np.float32(0.97957635), np.float32(0.98026294), np.float32(0.9803036), np.float32(0.97968894), np.float32(0.9802837), np.float32(0.980993), np.float32(0.9805429), np.float32(0.98086816), np.float32(0.9810923), np.float32(0.98135227), np.float32(0.9817529), np.float32(0.9815067), np.float32(0.98152184), np.float32(0.98100764), np.float32(0.9804504), np.float32(0.980124), np.float32(0.97970164), np.float32(0.9793006), np.float32(0.97920257), np.float32(0.9790085), np.float32(0.9787465), np.float32(0.98022616), np.float32(0.98024493), np.float32(0.9807747), np.float32(0.9804403), np.float32(0.9808123), np.float32(0.9810625), np.float32(0.9810385), np.float32(0.98087907), np.float32(0.9809651), np.float32(0.9811903), np.float32(0.9800234), np.float32(0.98049384), np.float32(0.97981995), np.float32(0.9791327), np.float32(0.9791616), np.float32(0.97760004), np.float32(0.97781265), np.float32(0.97652996), np.float32(0.9746085), np.float32(0.97156817), np.float32(0.96824574), np.float32(0.96777534), np.float32(0.9642046), np.float32(0.95619446), np.float32(0.9528159), np.float32(0.950663), np.float32(0.9496477), np.float32(0.9547457), np.float32(0.95784324), np.float32(0.9527255), np.float32(0.95649177), np.float32(0.94192046), np.float32(0.9429738), np.float32(0.94522446), np.float32(0.95074147), np.float32(0.9471887), np.float32(0.95303386), np.float32(0.9555112), np.float32(0.95929533), np.float32(0.9628292), np.float32(0.96236527), np.float32(0.9632232), np.float32(0.96572334), np.float32(0.96394455), np.float32(0.96778095), np.float32(0.970554), np.float32(0.97031736), np.float32(0.9715398), np.float32(0.9724754), np.float32(0.97307914), np.float32(0.97042143), np.float32(0.9687895), np.float32(0.9687923), np.float32(0.970691), np.float32(0.9715811), np.float32(0.9725663), np.float32(0.972386), np.float32(0.972751), np.float32(0.9725562), np.float32(0.9734821), np.float32(0.97318417), np.float32(0.97471017), np.float32(0.9763505), np.float32(0.976434), np.float32(0.9763049), np.float32(0.97582394), np.float32(0.9745627), np.float32(0.97472966), np.float32(0.9747157), np.float32(0.9739783), np.float32(0.9754625), np.float32(0.9752371), np.float32(0.9745915), np.float32(0.9757565), np.float32(0.9770114), np.float32(0.9774195), np.float32(0.97803646), np.float32(0.97926897), np.float32(0.97931105), np.float32(0.9784418), np.float32(0.97928244), np.float32(0.9798078), np.float32(0.98037994), np.float32(0.98096746), np.float32(0.98168933), np.float32(0.98193145), np.float32(0.98258543), np.float32(0.9829003), np.float32(0.983441), np.float32(0.9841552), np.float32(0.9841574), np.float32(0.98428833), np.float32(0.98392314), np.float32(0.984355), np.float32(0.9843142), np.float32(0.9846844), np.float32(0.9842332), np.float32(0.9843441), np.float32(0.98399055), np.float32(0.9849696), np.float32(0.98503), np.float32(0.9845276), np.float32(0.984189), np.float32(0.9849348), np.float32(0.98490095), np.float32(0.98451984), np.float32(0.98412305), np.float32(0.98369944), np.float32(0.9829795), np.float32(0.98290527), np.float32(0.9821233), np.float32(0.9819979), np.float32(0.98117745), np.float32(0.98001784), np.float32(0.9798703), np.float32(0.9789882), np.float32(0.97814524), np.float32(0.97852707), np.float32(0.9792403), np.float32(0.9783175), np.float32(0.9779524), np.float32(0.9756658), np.float32(0.9742672), np.float32(0.97302276), np.float32(0.9724965), np.float32(0.9709593), np.float32(0.97063136), np.float32(0.96658987), np.float32(0.96512526), np.float32(0.9642652), np.float32(0.96355957), np.float32(0.96297264), np.float32(0.96259665), np.float32(0.9608933), np.float32(0.9620699), np.float32(0.9653597), np.float32(0.967888), np.float32(0.969262), np.float32(0.96901244), np.float32(0.97230387), np.float32(0.97147363), np.float32(0.9702525), np.float32(0.9721076), np.float32(0.9717401), np.float32(0.97345734), np.float32(0.974019), np.float32(0.97628284), np.float32(0.97545356), np.float32(0.97477573), np.float32(0.97525454), np.float32(0.9764946), np.float32(0.9768282), np.float32(0.9776458), np.float32(0.9785781), np.float32(0.97792315), np.float32(0.97792405), np.float32(0.9775138), np.float32(0.9768395), np.float32(0.9781929), np.float32(0.97720075), np.float32(0.9769091), np.float32(0.97621334), np.float32(0.97642297), np.float32(0.9763114), np.float32(0.97622913), np.float32(0.97684187), np.float32(0.97744715), np.float32(0.9777117), np.float32(0.97895986), np.float32(0.97939396), np.float32(0.9793401), np.float32(0.9790495), np.float32(0.9791661), np.float32(0.97840995), np.float32(0.9783423), np.float32(0.9779254), np.float32(0.97750455), np.float32(0.97721386), np.float32(0.9775623), np.float32(0.97778404), np.float32(0.9778715), np.float32(0.97750664), np.float32(0.977413), np.float32(0.9783977), np.float32(0.9775802), np.float32(0.9778537), np.float32(0.9776939), np.float32(0.97803783), np.float32(0.97794), np.float32(0.977671), np.float32(0.97864026), np.float32(0.9786149), np.float32(0.97853905), np.float32(0.9791149), np.float32(0.9791534), np.float32(0.9800181), np.float32(0.9802839), np.float32(0.9809777), np.float32(0.9807889), np.float32(0.97947365), np.float32(0.97944903), np.float32(0.97922677), np.float32(0.97881395), np.float32(0.9786652), np.float32(0.9778252), np.float32(0.97835654), np.float32(0.9782844), np.float32(0.97798115), np.float32(0.9776298), np.float32(0.9780449), np.float32(0.9786862), np.float32(0.97829825), np.float32(0.9781767), np.float32(0.97788435), np.float32(0.9780522), np.float32(0.9790607), np.float32(0.9793041), np.float32(0.9793763), np.float32(0.9795436), np.float32(0.9792094), np.float32(0.97908986), np.float32(0.9793652), np.float32(0.97823), np.float32(0.977999), np.float32(0.97844803), np.float32(0.9791366), np.float32(0.9779991), np.float32(0.97819155), np.float32(0.9798662), np.float32(0.9792869), np.float32(0.97884595), np.float32(0.97816455), np.float32(0.97877836), np.float32(0.9778876), np.float32(0.97837573), np.float32(0.9782381), np.float32(0.9774444), np.float32(0.97674996), np.float32(0.9754994), np.float32(0.9744364), np.float32(0.97355926), np.float32(0.97213227), np.float32(0.97055614), np.float32(0.9692947), np.float32(0.9680553), np.float32(0.9684488), np.float32(0.96672153), np.float32(0.9642944), np.float32(0.9626144), np.float32(0.9590649), np.float32(0.95916647), np.float32(0.9633244), np.float32(0.96122867), np.float32(0.96179914), np.float32(0.9651923), np.float32(0.9695059), np.float32(0.9699888), np.float32(0.9689835), np.float32(0.9678743), np.float32(0.9652434), np.float32(0.96671337), np.float32(0.96868193), np.float32(0.96757656), np.float32(0.96811724), np.float32(0.96996313), np.float32(0.9712899), np.float32(0.9720007), np.float32(0.9724125), np.float32(0.9722373), np.float32(0.9724983), np.float32(0.9740467), np.float32(0.9733429), np.float32(0.97664183), np.float32(0.97574526), np.float32(0.97729003), np.float32(0.97697794), np.float32(0.9749756), np.float32(0.9748974), np.float32(0.97401863), np.float32(0.97253644), np.float32(0.97127986), np.float32(0.97098), np.float32(0.97074413), np.float32(0.97229666), np.float32(0.9714606), np.float32(0.9731103), np.float32(0.9749452), np.float32(0.97648245), np.float32(0.9776113), np.float32(0.97833097), np.float32(0.97948974), np.float32(0.9809692), np.float32(0.9816714), np.float32(0.98187053), np.float32(0.98238784), np.float32(0.98285633), np.float32(0.9827703), np.float32(0.9832281), np.float32(0.982735), np.float32(0.9829906), np.float32(0.98364335), np.float32(0.9837421), np.float32(0.9842642), np.float32(0.9847527), np.float32(0.9849016), np.float32(0.98475873), np.float32(0.98491377), np.float32(0.9849953), np.float32(0.9846352), np.float32(0.9849517), np.float32(0.9849022), np.float32(0.9855751), np.float32(0.9858197), np.float32(0.9853792), np.float32(0.98540086), np.float32(0.9851938), np.float32(0.98432565), np.float32(0.9842069), np.float32(0.98364544), np.float32(0.9825691), np.float32(0.98215634), np.float32(0.9800582), np.float32(0.97824687), np.float32(0.9750395), np.float32(0.9740622), np.float32(0.9706434), np.float32(0.9713279), np.float32(0.96708035), np.float32(0.9674151), np.float32(0.96874464), np.float32(0.9705786), np.float32(0.9728052), np.float32(0.9714405), np.float32(0.9690477), np.float32(0.9685515), np.float32(0.96882445), np.float32(0.96810883), np.float32(0.9683967), np.float32(0.967855), np.float32(0.9660583), np.float32(0.9688241), np.float32(0.9724345), np.float32(0.9741665), np.float32(0.9764825), np.float32(0.97889906), np.float32(0.98021424), np.float32(0.98135465), np.float32(0.98163444), np.float32(0.9819295), np.float32(0.9826409), np.float32(0.9829747), np.float32(0.9828075), np.float32(0.9827025), np.float32(0.9823914), np.float32(0.9825382), np.float32(0.98308694), np.float32(0.98286045), np.float32(0.98257107), np.float32(0.9826261), np.float32(0.9824786), np.float32(0.982031), np.float32(0.9818122), np.float32(0.9819394), np.float32(0.98122245), np.float32(0.9806637), np.float32(0.979902), np.float32(0.97840846), np.float32(0.9789764), np.float32(0.97755516), np.float32(0.97744536), np.float32(0.97664773), np.float32(0.97668743), np.float32(0.9746098), np.float32(0.9754471), np.float32(0.9751237), np.float32(0.9769429), np.float32(0.9783999), np.float32(0.9797887), np.float32(0.9805344), np.float32(0.9798353), np.float32(0.97846276), np.float32(0.97978836), np.float32(0.98071504), np.float32(0.98164475), np.float32(0.98223346), np.float32(0.9822243), np.float32(0.9811633), np.float32(0.98199844), np.float32(0.9824907), np.float32(0.98250544), np.float32(0.9829844), np.float32(0.9827015), np.float32(0.9812708), np.float32(0.9795594), np.float32(0.97709835), np.float32(0.97368526), np.float32(0.97014266), np.float32(0.966046), np.float32(0.9639888), np.float32(0.95911086), np.float32(0.95946354), np.float32(0.95596904), np.float32(0.95402324), np.float32(0.9531607), np.float32(0.95750636), np.float32(0.95338786), np.float32(0.9465045), np.float32(0.9440625), np.float32(0.9321241), np.float32(0.9348011), np.float32(0.92296475), np.float32(0.91953856), np.float32(0.9199266), np.float32(0.92095184), np.float32(0.9238275), np.float32(0.9272423), np.float32(0.9211044), np.float32(0.9254754), np.float32(0.9408771), np.float32(0.9080521)], 'GAGLANLGNTCFLNSVLQCLTHTPALANFALRGEHKKYKTGGSFNALYEIGEHVARALNSSGRTIAPTALVKNLRALSKTFRKGRQEDAHELARCLLDAMHKKCVEVVKPKISPNSARAETSFVWKVFGGRLRSQVNCKTCGRNSETFDPFLDLSLEVGRAKSVLGAFKMFTHTEVLDGDNKYRCEGKSANSKSHLTKASKQFTVNQAPNVLALQLKRFAYVPFGRGKLNHFVEYPLELDITPYTSDEGLTSRGKAVYDLYGVLVHAGNSSNSGHYYCFVKVATGTWCLMDDDEITSVSEKVVLKQQAYLLFYARR': [np.float32(0.22358741), np.float32(0.2618588), np.float32(0.34364408), np.float32(0.2630724), np.float32(0.2701308), np.float32(0.23442924), np.float32(0.21131222), np.float32(0.20293683), np.float32(0.18555875), np.float32(0.21421386), np.float32(0.18952578), np.float32(0.21818048), np.float32(0.21260904), np.float32(0.20721512), np.float32(0.17504169), np.float32(0.17334367), np.float32(0.16932511), np.float32(0.16266845), np.float32(0.1474813), np.float32(0.14575166), np.float32(0.15815593), np.float32(0.1477916), np.float32(0.15797876), np.float32(0.13193296), np.float32(0.15796742), np.float32(0.17533486), np.float32(0.1480095), np.float32(0.17799498), np.float32(0.20173267), np.float32(0.2053839), np.float32(0.19448394), np.float32(0.19438976), np.float32(0.19241439), np.float32(0.16516806), np.float32(0.14689367), np.float32(0.13822147), np.float32(0.12937233), np.float32(0.1280019), np.float32(0.122784495), np.float32(0.121860206), np.float32(0.12699035), np.float32(0.12376723), np.float32(0.113638826), np.float32(0.105151996), np.float32(0.11074249), np.float32(0.09637871), np.float32(0.07903148), np.float32(0.081030756), np.float32(0.08386011), np.float32(0.08466642), np.float32(0.09078011), np.float32(0.09092508), np.float32(0.100040026), np.float32(0.0985206), np.float32(0.091464706), np.float32(0.10341653), np.float32(0.10104959), np.float32(0.09151885), np.float32(0.08886117), np.float32(0.09137547), np.float32(0.10370948), np.float32(0.0928605), np.float32(0.0901335), np.float32(0.10096292), np.float32(0.097781934), np.float32(0.08651674), np.float32(0.091492586), np.float32(0.107193366), np.float32(0.09356129), np.float32(0.100523666), np.float32(0.11373124), np.float32(0.1209766), np.float32(0.11883874), np.float32(0.123420715), np.float32(0.13117784), np.float32(0.13278809), np.float32(0.12800594), np.float32(0.11177695), np.float32(0.1170868), np.float32(0.11843333), np.float32(0.102973565), np.float32(0.0878184), np.float32(0.100908056), np.float32(0.09967818), np.float32(0.07914964), np.float32(0.077128656), np.float32(0.08910653), np.float32(0.08411997), np.float32(0.075327024), np.float32(0.082746044), np.float32(0.09662974), np.float32(0.09233833), np.float32(0.080773965), np.float32(0.083037905), np.float32(0.07953022), np.float32(0.06850693), np.float32(0.06534801), np.float32(0.0638645), np.float32(0.059554286), np.float32(0.05896699), np.float32(0.06384797), np.float32(0.078022145), np.float32(0.0820035), np.float32(0.099204555), np.float32(0.12603739), np.float32(0.15475073), np.float32(0.16761713), np.float32(0.1957938), np.float32(0.28811723), np.float32(0.28751642), np.float32(0.2755138), np.float32(0.26930645), np.float32(0.22687429), np.float32(0.19744982), np.float32(0.20215425), np.float32(0.17634682), np.float32(0.19283998), np.float32(0.21024033), np.float32(0.21302459), np.float32(0.2575978), np.float32(0.2657984), np.float32(0.2677216), np.float32(0.23702091), np.float32(0.21240221), np.float32(0.19536859), np.float32(0.16474691), np.float32(0.12705676), np.float32(0.1256564), np.float32(0.11772201), np.float32(0.10582299), np.float32(0.1016858), np.float32(0.109268084), np.float32(0.1043837), np.float32(0.102800265), np.float32(0.112648636), np.float32(0.12037331), np.float32(0.12710962), np.float32(0.13366196), np.float32(0.15056184), np.float32(0.15221484), np.float32(0.15392512), np.float32(0.1478969), np.float32(0.12453835), np.float32(0.10442172), np.float32(0.101205215), np.float32(0.1021518), np.float32(0.10826648), np.float32(0.117082745), np.float32(0.13087793), np.float32(0.12271826), np.float32(0.15020514), np.float32(0.13502996), np.float32(0.12680238), np.float32(0.13339107), np.float32(0.13467292), np.float32(0.11390189), np.float32(0.09474346), np.float32(0.09107955), np.float32(0.08508349), np.float32(0.07549064), np.float32(0.06940469), np.float32(0.068055995), np.float32(0.06662069), np.float32(0.070290774), np.float32(0.06775574), np.float32(0.06526489), np.float32(0.07453992), np.float32(0.08885356), np.float32(0.09660858), np.float32(0.09529206), np.float32(0.102880515), np.float32(0.10333261), np.float32(0.095390335), np.float32(0.095632166), np.float32(0.098703615), np.float32(0.09283103), np.float32(0.11279214), np.float32(0.13152392), np.float32(0.14857586), np.float32(0.18644705), np.float32(0.21456964), np.float32(0.23204672), np.float32(0.2546363), np.float32(0.3060634), np.float32(0.34206182), np.float32(0.40849164), np.float32(0.4699811), np.float32(0.45505482), np.float32(0.46511152), np.float32(0.4882223), np.float32(0.5171292), np.float32(0.4099701), np.float32(0.37415797), np.float32(0.36605403), np.float32(0.3602368), np.float32(0.38590825), np.float32(0.39432576), np.float32(0.40543887), np.float32(0.35314646), np.float32(0.30408034), np.float32(0.3048902), np.float32(0.292872), np.float32(0.27852404), np.float32(0.20284806), np.float32(0.20746158), np.float32(0.19523294), np.float32(0.18219528), np.float32(0.14065382), np.float32(0.13905357), np.float32(0.09528277), np.float32(0.074327864), np.float32(0.0692959), np.float32(0.0682997), np.float32(0.0701073), np.float32(0.07208922), np.float32(0.07819646), np.float32(0.07462529), np.float32(0.06902659), np.float32(0.06402293), np.float32(0.05982584), np.float32(0.060106944), np.float32(0.061655458), np.float32(0.058398504), np.float32(0.05783069), np.float32(0.06272073), np.float32(0.06364746), np.float32(0.06895971), np.float32(0.074801356), np.float32(0.08684325), np.float32(0.08860294), np.float32(0.07895459), np.float32(0.09118189), np.float32(0.092791975), np.float32(0.09748647), np.float32(0.10991316), np.float32(0.11440749), np.float32(0.13461336), np.float32(0.12636028), np.float32(0.11829201), np.float32(0.12020323), np.float32(0.12521051), np.float32(0.13048585), np.float32(0.12996584), np.float32(0.12855244), np.float32(0.12779665), np.float32(0.12452769), np.float32(0.12087157), np.float32(0.123646855), np.float32(0.11611753), np.float32(0.11931356), np.float32(0.10573292), np.float32(0.10946637), np.float32(0.0938674), np.float32(0.09609053), np.float32(0.09662279), np.float32(0.08844871), np.float32(0.08452671), np.float32(0.08785419), np.float32(0.09024237), np.float32(0.088872075), np.float32(0.09039238), np.float32(0.09440711), np.float32(0.10030958), np.float32(0.09164306), np.float32(0.08283051), np.float32(0.069895595), np.float32(0.062552415), np.float32(0.05281136), np.float32(0.049092285), np.float32(0.04759065), np.float32(0.046585094), np.float32(0.04679176), np.float32(0.050551232), np.float32(0.050006866), np.float32(0.051461518), np.float32(0.055079408), np.float32(0.05661662), np.float32(0.059335273), np.float32(0.05994068), np.float32(0.0627827), np.float32(0.06650007), np.float32(0.069460645), np.float32(0.06777149), np.float32(0.06386527), np.float32(0.055367537), np.float32(0.052656688), np.float32(0.053278327), np.float32(0.057694986), np.float32(0.068705656), np.float32(0.079615116), np.float32(0.08430507), np.float32(0.09232069), np.float32(0.10224035), np.float32(0.11980069), np.float32(0.12395383), np.float32(0.11199083), np.float32(0.102943204), np.float32(0.09626792), np.float32(0.09038915), np.float32(0.091033936), np.float32(0.08601464), np.float32(0.08278368), np.float32(0.09570948), np.float32(0.09297578), np.float32(0.09122611), np.float32(0.07739564), np.float32(0.06732835), np.float32(0.06869059), np.float32(0.08147653), np.float32(0.083394505), np.float32(0.10411532), np.float32(0.12821186), np.float32(0.12777056), np.float32(0.1298632), np.float32(0.12608786), np.float32(0.13051474)], 'MPDGALSSDRSLHVDPSSLHMDYTQASGPSSPPAISTSVPSSSRPIAAKSTTAPARDPNASPASFAFHTSPSPAHAVQTALAASRPMQPYSRLTSPQPTGEPGTTRNGSGARSPSPSKRSFNFPMGDASERWNSISQVTGSTNRGNRPSVHAGLSASTVAAEPFLGYNELFSLNGTSSLATSEASRGANAAALSTSDPMNVAFRSGSSTDSRTGFTLSSSHEQDPVLHRFGLSPGHYAASARDELSSQMGGNPRSAGHEDFSARSPFVPGAGHAMLGMPSPGNLSPRSMMHLQHQHMQMQSQLHHQQQQQQQQQQQQQQQQQQQQQQQSSQQPPFGPPQQLGLQASIGNATGMTAPGGQPEEITTVFIVGFPDDMSEREFANMFLFAKGFEASTLKIPAGFGAIGPNGRLSDGSGPLSAGPGGPYQAVNMPGSVVFDLGGSAGPGWDEQNLPLGLGRTGASDTFSSLANVTGMPNALGAQGMGAAGAANSASAAAAAGKIKQIIGFAKFRTRADALEARDALNGRKVDADKGCVLKTEMAKKNLHTKQRPVLTMPGFAEGGNASMPPPPAMGANAPANGTNIAGSGPPPLSSFALGGPFDPRVGPQVSGGCIAQAASFGPFGKGPGSFEPFNGPGPIPADFLSPHEIFSGPDIFNQGGSGRLSSSSQQAQTQQPISSDKWGGSVGPIDYYAPESGAASMPSSSRGLQGGTAQNYNTQSVPRSDWPTVGSPPPGLFAPVSSGNTTATAQRPSFQRQGSRGTSIGAIGADQAASGSGSKPEEGVSSMPSSMGPGAVTVPSEAHTSSMAMHFGSLKLGSSPVDEDGVRPPQQMPSPDLPSPTGGRNVVGDNHPPVNTLFVGNLPSNASSAVLSQIEDQLRAVFSSCRGFRQFSFRLKSNGPMCFVEFGDVHTASQAMSELNGHSLGGAIKNGGIRLSFSKNPLFRMNSNSTMNTASINGVGVVGSGSSAGSVSSPDSGAVAVHPPLSLGSASESLSAAVVAARR': [np.float32(0.97397184), np.float32(0.97646016), np.float32(0.977702), np.float32(0.97825056), np.float32(0.9786266), np.float32(0.9791836), np.float32(0.9797045), np.float32(0.9795004), np.float32(0.9784896), np.float32(0.97886205), np.float32(0.97888273), np.float32(0.9783796), np.float32(0.9772181), np.float32(0.97645456), np.float32(0.97633356), np.float32(0.9753568), np.float32(0.9770997), np.float32(0.9773826), np.float32(0.97743773), np.float32(0.9780187), np.float32(0.97846013), np.float32(0.9787991), np.float32(0.9784871), np.float32(0.98015594), np.float32(0.9793768), np.float32(0.9794629), np.float32(0.9795203), np.float32(0.97983885), np.float32(0.9796269), np.float32(0.979537), np.float32(0.9800915), np.float32(0.97971797), np.float32(0.9799519), np.float32(0.9801639), np.float32(0.9814122), np.float32(0.98169184), np.float32(0.9824828), np.float32(0.98281497), np.float32(0.9823846), np.float32(0.9825928), np.float32(0.9830184), np.float32(0.98319256), np.float32(0.98338217), np.float32(0.98324615), np.float32(0.98345643), np.float32(0.98361015), np.float32(0.9831035), np.float32(0.98264486), np.float32(0.98330843), np.float32(0.9833506), np.float32(0.9835616), np.float32(0.9832398), np.float32(0.9830861), np.float32(0.9834026), np.float32(0.98311126), np.float32(0.98347306), np.float32(0.9829641), np.float32(0.98278975), np.float32(0.9818787), np.float32(0.9817038), np.float32(0.9815942), np.float32(0.9811323), np.float32(0.98154956), np.float32(0.98162997), np.float32(0.98064274), np.float32(0.98040247), np.float32(0.98032343), np.float32(0.98019296), np.float32(0.9798061), np.float32(0.98004365), np.float32(0.98042405), np.float32(0.9799152), np.float32(0.9790102), np.float32(0.9789027), np.float32(0.9798747), np.float32(0.9798962), np.float32(0.9808991), np.float32(0.98021907), np.float32(0.9815), np.float32(0.9813182), np.float32(0.98184305), np.float32(0.98145914), np.float32(0.98205316), np.float32(0.981027), np.float32(0.9808745), np.float32(0.98069465), np.float32(0.9811411), np.float32(0.9809775), np.float32(0.98115724), np.float32(0.981686), np.float32(0.98219085), np.float32(0.9825289), np.float32(0.9830814), np.float32(0.98285115), np.float32(0.98284954), np.float32(0.9827137), np.float32(0.9826078), np.float32(0.9824666), np.float32(0.9824671), np.float32(0.98245), np.float32(0.9834374), np.float32(0.9834606), np.float32(0.9835646), np.float32(0.9838614), np.float32(0.9838484), np.float32(0.98365307), np.float32(0.9841451), np.float32(0.9839649), np.float32(0.98367333), np.float32(0.98370683), np.float32(0.98325586), np.float32(0.9830383), np.float32(0.9826397), np.float32(0.98286784), np.float32(0.98220587), np.float32(0.9818381), np.float32(0.9815254), np.float32(0.98096573), np.float32(0.98082614), np.float32(0.9809027), np.float32(0.9809187), np.float32(0.98038447), np.float32(0.9798836), np.float32(0.9796831), np.float32(0.97831464), np.float32(0.978403), np.float32(0.9783532), np.float32(0.9787396), np.float32(0.97818244), np.float32(0.9781571), np.float32(0.9773686), np.float32(0.9751617), np.float32(0.9781724), np.float32(0.9779683), np.float32(0.97872216), np.float32(0.97808963), np.float32(0.97839946), np.float32(0.97719896), np.float32(0.9778187), np.float32(0.97811437), np.float32(0.978028), np.float32(0.9778953), np.float32(0.97908974), np.float32(0.9785986), np.float32(0.97837174), np.float32(0.978521), np.float32(0.9783544), np.float32(0.97845), np.float32(0.9793376), np.float32(0.9793407), np.float32(0.9794475), np.float32(0.9798114), np.float32(0.98042876), np.float32(0.9803028), np.float32(0.98057085), np.float32(0.98079556), np.float32(0.9800062), np.float32(0.98012084), np.float32(0.9789296), np.float32(0.9780667), np.float32(0.9769354), np.float32(0.97803736), np.float32(0.97646695), np.float32(0.97489786), np.float32(0.9724387), np.float32(0.9701541), np.float32(0.96894026), np.float32(0.97014284), np.float32(0.97039425), np.float32(0.9704169), np.float32(0.969302), np.float32(0.9695026), np.float32(0.97179765), np.float32(0.9723976), np.float32(0.9745666), np.float32(0.9754469), np.float32(0.9744889), np.float32(0.9721566), np.float32(0.97314036), np.float32(0.9733068), np.float32(0.97256154), np.float32(0.9745447), np.float32(0.97492015), np.float32(0.97591126), np.float32(0.97639704), np.float32(0.9768217), np.float32(0.9775468), np.float32(0.9782412), np.float32(0.9780807), np.float32(0.97949), np.float32(0.9806589), np.float32(0.9817302), np.float32(0.9819418), np.float32(0.9817344), np.float32(0.9829633), np.float32(0.98266), np.float32(0.98219484), np.float32(0.98166025), np.float32(0.98158765), np.float32(0.98130316), np.float32(0.98086905), np.float32(0.98103905), np.float32(0.98164994), np.float32(0.98229927), np.float32(0.98181915), np.float32(0.9825355), np.float32(0.9826096), np.float32(0.981567), np.float32(0.9807513), np.float32(0.9807396), np.float32(0.9808235), np.float32(0.9795315), np.float32(0.9788846), np.float32(0.97750425), np.float32(0.9771523), np.float32(0.9763015), np.float32(0.97566414), np.float32(0.97631115), np.float32(0.9768166), np.float32(0.97666705), np.float32(0.97685415), np.float32(0.9762132), np.float32(0.9765845), np.float32(0.9768903), np.float32(0.976713), np.float32(0.9777778), np.float32(0.9776518), np.float32(0.9789413), np.float32(0.9791261), np.float32(0.9795473), np.float32(0.98001), np.float32(0.9798387), np.float32(0.9795349), np.float32(0.9808754), np.float32(0.9808524), np.float32(0.9807515), np.float32(0.9808106), np.float32(0.982333), np.float32(0.98195535), np.float32(0.9805911), np.float32(0.98170716), np.float32(0.98142827), np.float32(0.98170435), np.float32(0.98221314), np.float32(0.9823413), np.float32(0.98186696), np.float32(0.9819535), np.float32(0.9821723), np.float32(0.98165363), np.float32(0.9819704), np.float32(0.98183423), np.float32(0.98244214), np.float32(0.98354316), np.float32(0.98328906), np.float32(0.9821797), np.float32(0.98335934), np.float32(0.9837157), np.float32(0.9830693), np.float32(0.9837511), np.float32(0.9849681), np.float32(0.98500615), np.float32(0.9849326), np.float32(0.98545897), np.float32(0.9854006), np.float32(0.98573893), np.float32(0.9853361), np.float32(0.98569554), np.float32(0.985693), np.float32(0.9855127), np.float32(0.98538256), np.float32(0.9857275), np.float32(0.9860072), np.float32(0.98713034), np.float32(0.98651487), np.float32(0.98662984), np.float32(0.98648876), np.float32(0.9861747), np.float32(0.9861769), np.float32(0.98611987), np.float32(0.9851585), np.float32(0.9842812), np.float32(0.98327535), np.float32(0.9825216), np.float32(0.9808816), np.float32(0.9793378), np.float32(0.9773636), np.float32(0.97410065), np.float32(0.9713487), np.float32(0.9663784), np.float32(0.9586525), np.float32(0.9500658), np.float32(0.94404125), np.float32(0.9264449), np.float32(0.9135677), np.float32(0.8904729), np.float32(0.8804279), np.float32(0.8674668), np.float32(0.8542943), np.float32(0.84753644), np.float32(0.83755875), np.float32(0.823854), np.float32(0.81769925), np.float32(0.81714493), np.float32(0.80371314), np.float32(0.8052408), np.float32(0.8030428), np.float32(0.79837704), np.float32(0.79329604), np.float32(0.7999575), np.float32(0.797578), np.float32(0.800775), np.float32(0.7956319), np.float32(0.79579395), np.float32(0.8045672), np.float32(0.81425583), np.float32(0.8296856), np.float32(0.8323162), np.float32(0.82035905), np.float32(0.82932186), np.float32(0.8408939), np.float32(0.8682675), np.float32(0.8791259), np.float32(0.8997775), np.float32(0.92357314), np.float32(0.932545), np.float32(0.9435527), np.float32(0.9508401), np.float32(0.9572919), np.float32(0.96410507), np.float32(0.9699349), np.float32(0.9712524), np.float32(0.9733647), np.float32(0.97622526), np.float32(0.97726226), np.float32(0.9772708), np.float32(0.97930074), np.float32(0.9793971), np.float32(0.97996175), np.float32(0.979955), np.float32(0.9817114), np.float32(0.9807459), np.float32(0.9819447), np.float32(0.9813861), np.float32(0.98130935), np.float32(0.98252994), np.float32(0.9820987), np.float32(0.9826026), np.float32(0.9791461), np.float32(0.97831136), np.float32(0.97469443), np.float32(0.9719533), np.float32(0.97193265), np.float32(0.96965605), np.float32(0.9372305), np.float32(0.91588366), np.float32(0.8944173), np.float32(0.8456755), np.float32(0.7411851), np.float32(0.60343397), np.float32(0.48702008), np.float32(0.1967262), np.float32(0.15717779), np.float32(0.1547223), np.float32(0.14075361), np.float32(0.14180897), np.float32(0.13388921), np.float32(0.12841089), np.float32(0.10759515), np.float32(0.09069999), np.float32(0.07236936), np.float32(0.068282), np.float32(0.0599188), np.float32(0.051939987), np.float32(0.046838686), np.float32(0.042893678), np.float32(0.04256545), np.float32(0.049927942), np.float32(0.066899665), np.float32(0.07651146), np.float32(0.09605563), np.float32(0.1114104), np.float32(0.13141051), np.float32(0.19398975), np.float32(0.24427813), np.float32(0.2502973), np.float32(0.26192662), np.float32(0.25995138), np.float32(0.3151255), np.float32(0.3228752), np.float32(0.40212935), np.float32(0.44684488), np.float32(0.38149902), np.float32(0.42512676), np.float32(0.44442302), np.float32(0.4238157), np.float32(0.50204015), np.float32(0.43485126), np.float32(0.5041186), np.float32(0.5485174), np.float32(0.639354), np.float32(0.6680933), np.float32(0.72472036), np.float32(0.8158343), np.float32(0.645069), np.float32(0.60971767), np.float32(0.597903), np.float32(0.7314374), np.float32(0.8767576), np.float32(0.8566933), np.float32(0.93306583), np.float32(0.9488103), np.float32(0.9428734), np.float32(0.9555945), np.float32(0.9387495), np.float32(0.94907176), np.float32(0.9746627), np.float32(0.97595394), np.float32(0.9729062), np.float32(0.9762116), np.float32(0.97997266), np.float32(0.9784121), np.float32(0.9745072), np.float32(0.97469294), np.float32(0.9755199), np.float32(0.9685838), np.float32(0.9675587), np.float32(0.97381085), np.float32(0.9604187), np.float32(0.9626111), np.float32(0.9598107), np.float32(0.9559229), np.float32(0.96910346), np.float32(0.96909004), np.float32(0.9532107), np.float32(0.95615065), np.float32(0.5894674), np.float32(0.91934365), np.float32(0.9674165), np.float32(0.9636997), np.float32(0.9667907), np.float32(0.9605058), np.float32(0.9680734), np.float32(0.9671688), np.float32(0.9688163), np.float32(0.9653905), np.float32(0.9513423), np.float32(0.94542205), np.float32(0.9479208), np.float32(0.94492954), np.float32(0.9458082), np.float32(0.950246), np.float32(0.93490916), np.float32(0.94964486), np.float32(0.93199784), np.float32(0.9251356), np.float32(0.9282361), np.float32(0.92851114), np.float32(0.9239179), np.float32(0.92793226), np.float32(0.93608105), np.float32(0.9379319), np.float32(0.9351449), np.float32(0.9457621), np.float32(0.9562966), np.float32(0.96376723), np.float32(0.9669452), np.float32(0.9691853), np.float32(0.9711147), np.float32(0.9700593), np.float32(0.97071487), np.float32(0.976348), np.float32(0.9790917), np.float32(0.9801982), np.float32(0.9815067), np.float32(0.98347604), np.float32(0.9824928), np.float32(0.98153394), np.float32(0.9796068), np.float32(0.97701967), np.float32(0.973776), np.float32(0.97415334), np.float32(0.96655846), np.float32(0.9634482), np.float32(0.967885), np.float32(0.9693935), np.float32(0.96571165), np.float32(0.96141934), np.float32(0.9463006), np.float32(0.94686186), np.float32(0.9294735), np.float32(0.90218675), np.float32(0.89262474), np.float32(0.8705371), np.float32(0.8635561), np.float32(0.87918144), np.float32(0.8846406), np.float32(0.8836407), np.float32(0.88239473), np.float32(0.8940894), np.float32(0.8675605), np.float32(0.9033662), np.float32(0.91469365), np.float32(0.9055234), np.float32(0.89149225), np.float32(0.90979564), np.float32(0.9260635), np.float32(0.9344398), np.float32(0.9330922), np.float32(0.9281908), np.float32(0.9101663), np.float32(0.9152053), np.float32(0.9148555), np.float32(0.8861154), np.float32(0.8421155), np.float32(0.86584806), np.float32(0.8144542), np.float32(0.75064903), np.float32(0.83376634), np.float32(0.79234487), np.float32(0.82840246), np.float32(0.817333), np.float32(0.79275686), np.float32(0.8049534), np.float32(0.8086491), np.float32(0.79301274), np.float32(0.77733874), np.float32(0.7486867), np.float32(0.69124806), np.float32(0.69394493), np.float32(0.7029332), np.float32(0.7587734), np.float32(0.7481863), np.float32(0.76620203), np.float32(0.78594726), np.float32(0.79783225), np.float32(0.77660036), np.float32(0.76690084), np.float32(0.73263836), np.float32(0.6745101), np.float32(0.68711966), np.float32(0.71347237), np.float32(0.7122739), np.float32(0.71590495), np.float32(0.6837444), np.float32(0.7419427), np.float32(0.79848677), np.float32(0.8278586), np.float32(0.8761621), np.float32(0.893158), np.float32(0.9118183), np.float32(0.93446374), np.float32(0.94155246), np.float32(0.95218426), np.float32(0.9629271), np.float32(0.96873325), np.float32(0.9708582), np.float32(0.9735578), np.float32(0.97317636), np.float32(0.9750132), np.float32(0.9781618), np.float32(0.9787942), np.float32(0.98032343), np.float32(0.98076206), np.float32(0.9823303), np.float32(0.9832025), np.float32(0.98386174), np.float32(0.98490995), np.float32(0.9855812), np.float32(0.9856941), np.float32(0.9850118), np.float32(0.98608243), np.float32(0.9860167), np.float32(0.9858779), np.float32(0.9862147), np.float32(0.9858431), np.float32(0.9858964), np.float32(0.9863767), np.float32(0.9863944), np.float32(0.98671174), np.float32(0.98659223), np.float32(0.9865522), np.float32(0.98652726), np.float32(0.9867595), np.float32(0.98710245), np.float32(0.9868401), np.float32(0.9865252), np.float32(0.98663306), np.float32(0.9865399), np.float32(0.98598725), np.float32(0.9854956), np.float32(0.9851378), np.float32(0.98579305), np.float32(0.98560345), np.float32(0.9853615), np.float32(0.9856641), np.float32(0.9853538), np.float32(0.985705), np.float32(0.9848756), np.float32(0.9841398), np.float32(0.9839765), np.float32(0.984435), np.float32(0.98471874), np.float32(0.98530024), np.float32(0.98535687), np.float32(0.9851702), np.float32(0.9842323), np.float32(0.9849664), np.float32(0.98351234), np.float32(0.98380303), np.float32(0.9851666), np.float32(0.9848018), np.float32(0.9853306), np.float32(0.98584336), np.float32(0.9863593), np.float32(0.98627603), np.float32(0.98622453), np.float32(0.9870892), np.float32(0.9868367), np.float32(0.98626256), np.float32(0.98658204), np.float32(0.9866077), np.float32(0.98624206), np.float32(0.9862748), np.float32(0.98584765), np.float32(0.985182), np.float32(0.9851837), np.float32(0.98477244), np.float32(0.98489815), np.float32(0.9845521), np.float32(0.98475164), np.float32(0.9847557), np.float32(0.9844977), np.float32(0.98451406), np.float32(0.983104), np.float32(0.9834027), np.float32(0.98235637), np.float32(0.98266155), np.float32(0.98216194), np.float32(0.981804), np.float32(0.98110145), np.float32(0.97953004), np.float32(0.979511), np.float32(0.98111284), np.float32(0.97953916), np.float32(0.98030555), np.float32(0.98005563), np.float32(0.98012525), np.float32(0.98121715), np.float32(0.98139495), np.float32(0.9815834), np.float32(0.9822374), np.float32(0.98187697), np.float32(0.9820493), np.float32(0.98209226), np.float32(0.98177755), np.float32(0.98253965), np.float32(0.9834489), np.float32(0.9827643), np.float32(0.98242456), np.float32(0.9811942), np.float32(0.9809598), np.float32(0.9804612), np.float32(0.9803954), np.float32(0.9798304), np.float32(0.98075736), np.float32(0.9806019), np.float32(0.97896796), np.float32(0.97849095), np.float32(0.97892547), np.float32(0.97837466), np.float32(0.9784072), np.float32(0.97831726), np.float32(0.97896147), np.float32(0.97790205), np.float32(0.9773117), np.float32(0.9780753), np.float32(0.97794366), np.float32(0.97899115), np.float32(0.97949135), np.float32(0.9790988), np.float32(0.9793702), np.float32(0.9794226), np.float32(0.9795681), np.float32(0.9799264), np.float32(0.9809778), np.float32(0.98146135), np.float32(0.98147833), np.float32(0.98171896), np.float32(0.98191327), np.float32(0.982003), np.float32(0.9821322), np.float32(0.9830257), np.float32(0.9824187), np.float32(0.9827041), np.float32(0.983065), np.float32(0.9833386), np.float32(0.98302865), np.float32(0.98364073), np.float32(0.9832444), np.float32(0.9834608), np.float32(0.98410577), np.float32(0.98387134), np.float32(0.98408026), np.float32(0.98409003), np.float32(0.9838374), np.float32(0.98360014), np.float32(0.9835413), np.float32(0.98356676), np.float32(0.98323417), np.float32(0.9834335), np.float32(0.98337954), np.float32(0.9828373), np.float32(0.98284215), np.float32(0.98261744), np.float32(0.9820056), np.float32(0.9828037), np.float32(0.9823294), np.float32(0.98246104), np.float32(0.9817052), np.float32(0.98125505), np.float32(0.98129845), np.float32(0.98098207), np.float32(0.9808015), np.float32(0.9808307), np.float32(0.98068583), np.float32(0.98078716), np.float32(0.9807839), np.float32(0.9808199), np.float32(0.98097104), np.float32(0.9812011), np.float32(0.981543), np.float32(0.9818491), np.float32(0.9822579), np.float32(0.9815524), np.float32(0.98251903), np.float32(0.9829306), np.float32(0.9826324), np.float32(0.98368526), np.float32(0.9834804), np.float32(0.9827769), np.float32(0.9831191), np.float32(0.98288316), np.float32(0.9826433), np.float32(0.9831529), np.float32(0.9825059), np.float32(0.9829092), np.float32(0.98259497), np.float32(0.9816907), np.float32(0.9822788), np.float32(0.9822088), np.float32(0.9822437), np.float32(0.98245734), np.float32(0.9822228), np.float32(0.9827778), np.float32(0.9824571), np.float32(0.98237956), np.float32(0.98246896), np.float32(0.9824738), np.float32(0.9832392), np.float32(0.9837155), np.float32(0.9839319), np.float32(0.9836326), np.float32(0.98420066), np.float32(0.9846496), np.float32(0.9841595), np.float32(0.9846373), np.float32(0.98471916), np.float32(0.98477006), np.float32(0.98472124), np.float32(0.9845753), np.float32(0.9848754), np.float32(0.9850773), np.float32(0.98443824), np.float32(0.98476875), np.float32(0.98362666), np.float32(0.9835418), np.float32(0.9829102), np.float32(0.9827703), np.float32(0.9830465), np.float32(0.98305315), np.float32(0.98318833), np.float32(0.9834297), np.float32(0.9836301), np.float32(0.98372376), np.float32(0.98379576), np.float32(0.9831797), np.float32(0.98291343), np.float32(0.98306894), np.float32(0.98275363), np.float32(0.98302346), np.float32(0.9832654), np.float32(0.9834675), np.float32(0.98271745), np.float32(0.98311734), np.float32(0.9827472), np.float32(0.98222727), np.float32(0.982362), np.float32(0.9828966), np.float32(0.9825104), np.float32(0.98306733), np.float32(0.9828488), np.float32(0.98196584), np.float32(0.982265), np.float32(0.9813975), np.float32(0.9805967), np.float32(0.98031586), np.float32(0.9800894), np.float32(0.9800458), np.float32(0.9802074), np.float32(0.9810862), np.float32(0.98139244), np.float32(0.9809787), np.float32(0.98153734), np.float32(0.9811102), np.float32(0.98049563), np.float32(0.9809941), np.float32(0.98133606), np.float32(0.9810478), np.float32(0.9816883), np.float32(0.9815595), np.float32(0.9808234), np.float32(0.9806488), np.float32(0.98112744), np.float32(0.9815196), np.float32(0.98084486), np.float32(0.98030406), np.float32(0.979985), np.float32(0.9802705), np.float32(0.9804402), np.float32(0.9803477), np.float32(0.98099935), np.float32(0.9800816), np.float32(0.97929996), np.float32(0.9778251), np.float32(0.9767669), np.float32(0.9739687), np.float32(0.9737901), np.float32(0.971305), np.float32(0.9691278), np.float32(0.9678352), np.float32(0.9657937), np.float32(0.96088153), np.float32(0.9526093), np.float32(0.9370499), np.float32(0.91351974), np.float32(0.8829167), np.float32(0.8526818), np.float32(0.83254087), np.float32(0.79551685), np.float32(0.7790579), np.float32(0.74626786), np.float32(0.6893056), np.float32(0.6007215), np.float32(0.47722948), np.float32(0.45245275), np.float32(0.38730794), np.float32(0.3325716), np.float32(0.19046752), np.float32(0.18514475), np.float32(0.16415447), np.float32(0.1198956), np.float32(0.102233544), np.float32(0.115071006), np.float32(0.11157927), np.float32(0.1097085), np.float32(0.11512778), np.float32(0.12822539), np.float32(0.12504247), np.float32(0.10853599), np.float32(0.11548467), np.float32(0.117884815), np.float32(0.09110368), np.float32(0.097932085), np.float32(0.09605482), np.float32(0.085728094), np.float32(0.08599647), np.float32(0.08876382), np.float32(0.08231159), np.float32(0.08374765), np.float32(0.0785705), np.float32(0.08297392), np.float32(0.08398518), np.float32(0.09337422), np.float32(0.09064118), np.float32(0.110410646), np.float32(0.099827826), np.float32(0.0941632), np.float32(0.08673994), np.float32(0.08704361), np.float32(0.080026835), np.float32(0.07342447), np.float32(0.07875964), np.float32(0.07625408), np.float32(0.068288885), np.float32(0.06341117), np.float32(0.05667367), np.float32(0.0543175), np.float32(0.056117192), np.float32(0.056338396), np.float32(0.0530307), np.float32(0.057588954), np.float32(0.06153319), np.float32(0.060432296), np.float32(0.0690516), np.float32(0.08271321), np.float32(0.08134525), np.float32(0.08625058), np.float32(0.09530803), np.float32(0.09475455), np.float32(0.095148444), np.float32(0.08781475), np.float32(0.095686264), np.float32(0.103045404), np.float32(0.11112915), np.float32(0.119599044), np.float32(0.13888018), np.float32(0.16002643), np.float32(0.18030229), np.float32(0.19774127), np.float32(0.1902228), np.float32(0.19520321), np.float32(0.18758026), np.float32(0.17663449), np.float32(0.15200531), np.float32(0.1215797), np.float32(0.18024428), np.float32(0.20086001), np.float32(0.18992133), np.float32(0.19144478), np.float32(0.15876573), np.float32(0.14350185), np.float32(0.12188124), np.float32(0.11909557), np.float32(0.12365161), np.float32(0.14507112), np.float32(0.14050339), np.float32(0.13377823), np.float32(0.16268094), np.float32(0.17551254), np.float32(0.16745779), np.float32(0.15050244), np.float32(0.1898787), np.float32(0.18713166), np.float32(0.32652882), np.float32(0.46018988), np.float32(0.46452022), np.float32(0.70383525), np.float32(0.7731741), np.float32(0.8905748), np.float32(0.85767657), np.float32(0.81091034), np.float32(0.87505466), np.float32(0.9585344), np.float32(0.96023345), np.float32(0.97002274), np.float32(0.97128737), np.float32(0.9734542), np.float32(0.97645503), np.float32(0.9755436), np.float32(0.97725713), np.float32(0.97573936), np.float32(0.9744339), np.float32(0.97367114), np.float32(0.9741899), np.float32(0.9753856), np.float32(0.9772727), np.float32(0.9736863), np.float32(0.97544485), np.float32(0.9755366), np.float32(0.9733089), np.float32(0.97431844), np.float32(0.97493595), np.float32(0.9738851), np.float32(0.97437775), np.float32(0.9731348), np.float32(0.9742855), np.float32(0.9770308), np.float32(0.9753327), np.float32(0.9750738), np.float32(0.9725419), np.float32(0.9721886), np.float32(0.96976817), np.float32(0.96783596), np.float32(0.96898925), np.float32(0.96734995), np.float32(0.9721143), np.float32(0.9711015), np.float32(0.9720569), np.float32(0.96854615), np.float32(0.9615042), np.float32(0.961372), np.float32(0.9640939), np.float32(0.97188663), np.float32(0.9696686), np.float32(0.97061306), np.float32(0.96524364), np.float32(0.968758), np.float32(0.9479945), np.float32(0.0032418761), np.float32(0.95727736), np.float32(0.9610248)], 'MKSRPPIRSAAARVPANGACAPPRVIVRSEDTAYRLCALTQPLQTIEIQPESLAFKMGRDSGREAGKPRGKMSSYAFFVQTCREEHKKKHPDASVNFSEFSRKCSERWKTMSVKEKGKFEDLAKQDKVRYDREMMDYVPAKGGKKKKKFKDPNAPKRPPSAFFIFCSEFRPKVKGEHPGLTIGEVAKKLGELWNNTNSEDKQPYEKKASKLKEKYEKDVAAYRQKTKGGSGSAGKAPAKVEKKAEDDDDDEDEDEDEDDDDDDDE': [np.float32(0.9828814), np.float32(0.98326486), np.float32(0.9846165), np.float32(0.9846102), np.float32(0.9848423), np.float32(0.9848347), np.float32(0.9848002), np.float32(0.9841834), np.float32(0.98256403), np.float32(0.9809791), np.float32(0.9785745), np.float32(0.97781426), np.float32(0.9733968), np.float32(0.96681833), np.float32(0.960033), np.float32(0.9528024), np.float32(0.9386353), np.float32(0.9223552), np.float32(0.90388393), np.float32(0.85451245), np.float32(0.7907579), np.float32(0.7341477), np.float32(0.67995745), np.float32(0.6642634), np.float32(0.59409285), np.float32(0.5257513), np.float32(0.4794613), np.float32(0.4384386), np.float32(0.41983983), np.float32(0.36024615), np.float32(0.32753143), np.float32(0.28480694), np.float32(0.28995693), np.float32(0.27950987), np.float32(0.2726766), np.float32(0.27746084), np.float32(0.26294976), np.float32(0.24878629), np.float32(0.23126715), np.float32(0.23854238), np.float32(0.22415394), np.float32(0.20947728), np.float32(0.19153307), np.float32(0.18692279), np.float32(0.21524352), np.float32(0.22777441), np.float32(0.26276737), np.float32(0.31423753), np.float32(0.38707235), np.float32(0.4699218), np.float32(0.5230485), np.float32(0.5616498), np.float32(0.5989097), np.float32(0.65819806), np.float32(0.7057464), np.float32(0.7327214), np.float32(0.76692533), np.float32(0.7973641), np.float32(0.8084919), np.float32(0.8264248), np.float32(0.83685637), np.float32(0.80961585), np.float32(0.7885517), np.float32(0.7653173), np.float32(0.69880515), np.float32(0.625529), np.float32(0.616091), np.float32(0.61044705), np.float32(0.61051244), np.float32(0.5843547), np.float32(0.5566972), np.float32(0.5813539), np.float32(0.5504301), np.float32(0.52539176), np.float32(0.4766611), np.float32(0.4666933), np.float32(0.49717247), np.float32(0.5336194), np.float32(0.4718669), np.float32(0.43083897), np.float32(0.44445255), np.float32(0.3915009), np.float32(0.38787994), np.float32(0.33460802), np.float32(0.298471), np.float32(0.28537118), np.float32(0.27967036), np.float32(0.29895326), np.float32(0.30090475), np.float32(0.33139217), np.float32(0.33872536), np.float32(0.38142067), np.float32(0.32729676), np.float32(0.27314836), np.float32(0.33698875), np.float32(0.33574206), np.float32(0.304475), np.float32(0.29946148), np.float32(0.3140296), np.float32(0.29281336), np.float32(0.28134727), np.float32(0.2930819), np.float32(0.30242065), np.float32(0.31013706), np.float32(0.2904387), np.float32(0.29055735), np.float32(0.29604343), np.float32(0.29135), np.float32(0.3019132), np.float32(0.30532077), np.float32(0.2922116), np.float32(0.2790128), np.float32(0.28556514), np.float32(0.29446417), np.float32(0.2894838), np.float32(0.2886249), np.float32(0.29270992), np.float32(0.29779312), np.float32(0.2849336), np.float32(0.2793164), np.float32(0.28005725), np.float32(0.28167635), np.float32(0.28069752), np.float32(0.26709852), np.float32(0.28118303), np.float32(0.28143385), np.float32(0.28548488), np.float32(0.33242583), np.float32(0.37557632), np.float32(0.4162455), np.float32(0.43497828), np.float32(0.48060784), np.float32(0.5280409), np.float32(0.55921644), np.float32(0.6585817), np.float32(0.72179836), np.float32(0.74910635), np.float32(0.761064), np.float32(0.78669566), np.float32(0.7777262), np.float32(0.7915194), np.float32(0.7957078), np.float32(0.80692023), np.float32(0.82422835), np.float32(0.82971764), np.float32(0.86101717), np.float32(0.8753165), np.float32(0.87560815), np.float32(0.88223016), np.float32(0.87018776), np.float32(0.85502315), np.float32(0.8007006), np.float32(0.754861), np.float32(0.714789), np.float32(0.66423666), np.float32(0.6426401), np.float32(0.60777336), np.float32(0.5785848), np.float32(0.54549474), np.float32(0.5253648), np.float32(0.5192277), np.float32(0.4620357), np.float32(0.42696324), np.float32(0.32263455), np.float32(0.30856013), np.float32(0.3179561), np.float32(0.27069265), np.float32(0.26592654), np.float32(0.2517156), np.float32(0.23667248), np.float32(0.19333887), np.float32(0.18348637), np.float32(0.17488371), np.float32(0.15938607), np.float32(0.16205634), np.float32(0.18360005), np.float32(0.20954391), np.float32(0.21182734), np.float32(0.18771765), np.float32(0.18432103), np.float32(0.1839577), np.float32(0.17825851), np.float32(0.17371906), np.float32(0.17643619), np.float32(0.16758986), np.float32(0.18244295), np.float32(0.1788637), np.float32(0.18993145), np.float32(0.19726281), np.float32(0.20437074), np.float32(0.2374179), np.float32(0.2466767), np.float32(0.24180834), np.float32(0.27478883), np.float32(0.30279672), np.float32(0.30477944), np.float32(0.30252206), np.float32(0.31327775), np.float32(0.32835987), np.float32(0.29773888), np.float32(0.3006712), np.float32(0.3270778), np.float32(0.32659826), np.float32(0.29703006), np.float32(0.29712677), np.float32(0.32528576), np.float32(0.30700892), np.float32(0.2943441), np.float32(0.30377507), np.float32(0.30830777), np.float32(0.30517626), np.float32(0.30419022), np.float32(0.31924593), np.float32(0.38363847), np.float32(0.41567832), np.float32(0.47406748), np.float32(0.5620178), np.float32(0.580357), np.float32(0.59737855), np.float32(0.6294061), np.float32(0.68466955), np.float32(0.7131521), np.float32(0.72579855), np.float32(0.76813376), np.float32(0.7794449), np.float32(0.79287845), np.float32(0.81649894), np.float32(0.85956955), np.float32(0.87241566), np.float32(0.88185865), np.float32(0.91343033), np.float32(0.9326206), np.float32(0.9451236), np.float32(0.9523137), np.float32(0.9600116), np.float32(0.96430737), np.float32(0.9658707), np.float32(0.96615523), np.float32(0.9678096), np.float32(0.9668838), np.float32(0.9659375), np.float32(0.96702164), np.float32(0.96427685), np.float32(0.9638294), np.float32(0.9631687), np.float32(0.96273416), np.float32(0.96199393), np.float32(0.9599161), np.float32(0.9609172), np.float32(0.9609807), np.float32(0.96265286), np.float32(0.9649057), np.float32(0.96674913), np.float32(0.9673346), np.float32(0.968238), np.float32(0.96865416), np.float32(0.9683159), np.float32(0.96614087), np.float32(0.9654465), np.float32(0.9662729), np.float32(0.96485883), np.float32(0.96310866), np.float32(0.96464443), np.float32(0.96208495), np.float32(0.9623777)], 'MGKKGKKEKKGRGAEKTAAKMEKKVSKRSRKEEEDLEALIAHFQTLDAKKTQVTETPCPPPSPRLNASLSAHPEKDELILFGGEYFNGQKTFMYNELYIYSIRKDTWTKVDIPGPPPRRCAHQAVVVPQGGGQLWVFGGEFASPDGEQFYHYKDLWVLHLATKTWEQIRSTGGPSGRSGHRMVAWKRQLILFGGFHESARDYIYYSDVYTFSLDTFQWSKLSPSGAGPTPRSGCLMAVTPQGSIAIYGGYSKQRVKKDVDKGTQHSDMFLLKPAEGGEGKWAWTRINPSGVKPTARSGFSVAVAPNHQILVFGGVCDEEEEESLEGSFFSDLYIYDAAKSRWFAAQLKGPKSEKKKRRRGKAEDPEGTTEQETGGSSAPEPLEVIKEVVSEDGTVVTIKQVLTPSGLGVQPSPKADDSASEASSTGQEPCPRSNAMLAVKHGLLYVYGGMFEAGDRQVTLSDLYCLDLHKMEEWKTLVEMDPKSQEWLEESDSEEDSSSDEESEDGEDKDQEDSAEEGADPQHPEVARGEQFEEYLSRTEQHWLKLARSHVGPEAKEKKVLKVAQAMAKSCFDDAVQDIAQARH': [np.float32(0.9532787), np.float32(0.94781464), np.float32(0.94575983), np.float32(0.94364876), np.float32(0.94993585), np.float32(0.9468352), np.float32(0.9393597), np.float32(0.9370345), np.float32(0.9378309), np.float32(0.9354725), np.float32(0.93134815), np.float32(0.92869556), np.float32(0.92294276), np.float32(0.91334313), np.float32(0.90820193), np.float32(0.9015912), np.float32(0.8922038), np.float32(0.88228184), np.float32(0.87616676), np.float32(0.8634758), np.float32(0.8589425), np.float32(0.83260095), np.float32(0.8139646), np.float32(0.7862289), np.float32(0.75716823), np.float32(0.7668884), np.float32(0.75463426), np.float32(0.71565366), np.float32(0.6250771), np.float32(0.6308735), np.float32(0.6164051), np.float32(0.56012225), np.float32(0.55607176), np.float32(0.57861143), np.float32(0.5365239), np.float32(0.49791992), np.float32(0.4702637), np.float32(0.5014702), np.float32(0.5148248), np.float32(0.4858453), np.float32(0.4959092), np.float32(0.4930167), np.float32(0.48063636), np.float32(0.49848533), np.float32(0.5595485), np.float32(0.5857601), np.float32(0.5969344), np.float32(0.61759686), np.float32(0.6276495), np.float32(0.63544524), np.float32(0.6423633), np.float32(0.68851006), np.float32(0.7257255), np.float32(0.67178386), np.float32(0.68273693), np.float32(0.72246784), np.float32(0.6924107), np.float32(0.68704593), np.float32(0.7068964), np.float32(0.72475046), np.float32(0.68238205), np.float32(0.6668165), np.float32(0.620698), np.float32(0.6372203), np.float32(0.56538874), np.float32(0.5489417), np.float32(0.4864348), np.float32(0.42250437), np.float32(0.3905212), np.float32(0.36004847), np.float32(0.34796378), np.float32(0.32912043), np.float32(0.29063675), np.float32(0.25309187), np.float32(0.18080255), np.float32(0.14879228), np.float32(0.1261081), np.float32(0.13902155), np.float32(0.14306822), np.float32(0.12431976), np.float32(0.10054547), np.float32(0.091946885), np.float32(0.07331996), np.float32(0.063454986), np.float32(0.06381511), np.float32(0.059794966), np.float32(0.04520916), np.float32(0.037011556), np.float32(0.03525361), np.float32(0.03152711), np.float32(0.029761815), np.float32(0.034823153), np.float32(0.041066717), np.float32(0.04362126), np.float32(0.04849927), np.float32(0.04972547), np.float32(0.048036434), np.float32(0.05283667), np.float32(0.0515765), np.float32(0.05227543), np.float32(0.051992256), np.float32(0.055310417), np.float32(0.055720724), np.float32(0.058560368), np.float32(0.063291244), np.float32(0.06678711), np.float32(0.07410806), np.float32(0.081106134), np.float32(0.08284307), np.float32(0.086261444), np.float32(0.08966728), np.float32(0.09485466), np.float32(0.09348588), np.float32(0.09030152), np.float32(0.08918997), np.float32(0.07363552), np.float32(0.06262861), np.float32(0.060717955), np.float32(0.06322521), np.float32(0.069589846), np.float32(0.06593878), np.float32(0.0574832), np.float32(0.0506486), np.float32(0.04441116), np.float32(0.04160791), np.float32(0.036856033), np.float32(0.030680347), np.float32(0.027282277), np.float32(0.02308128), np.float32(0.021075321), np.float32(0.022461507), np.float32(0.023565333), np.float32(0.026586615), np.float32(0.03096672), np.float32(0.033870842), np.float32(0.039416533), np.float32(0.04180477), np.float32(0.04229052), np.float32(0.046037335), np.float32(0.04828763), np.float32(0.045399655), np.float32(0.04142145), np.float32(0.033714447), np.float32(0.027954122), np.float32(0.02524249), np.float32(0.022476653), np.float32(0.022685653), np.float32(0.027209252), np.float32(0.027584111), np.float32(0.028396392), np.float32(0.029328156), np.float32(0.03388797), np.float32(0.030741105), np.float32(0.02884211), np.float32(0.030921295), np.float32(0.032985516), np.float32(0.030210689), np.float32(0.029153401), np.float32(0.029648822), np.float32(0.029728148), np.float32(0.030247454), np.float32(0.032975774), np.float32(0.039442692), np.float32(0.043189444), np.float32(0.048916943), np.float32(0.05473999), np.float32(0.05675932), np.float32(0.065218695), np.float32(0.07136917), np.float32(0.08813103), np.float32(0.097879715), np.float32(0.08534234), np.float32(0.0839144), np.float32(0.09145629), np.float32(0.09583408), np.float32(0.0994019), np.float32(0.093995355), np.float32(0.094504975), np.float32(0.08197191), np.float32(0.074605845), np.float32(0.08171847), np.float32(0.07032517), np.float32(0.06134448), np.float32(0.04740761), np.float32(0.03649104), np.float32(0.03458999), np.float32(0.036598373), np.float32(0.036752168), np.float32(0.035298064), np.float32(0.0303427), np.float32(0.026407313), np.float32(0.023875814), np.float32(0.023347253), np.float32(0.020788876), np.float32(0.021239813), np.float32(0.022657255), np.float32(0.021593701), np.float32(0.021439588), np.float32(0.020034585), np.float32(0.019400757), np.float32(0.021166557), np.float32(0.019865273), np.float32(0.024318172), np.float32(0.025658183), np.float32(0.02648486), np.float32(0.032175306), np.float32(0.032868244), np.float32(0.03884579), np.float32(0.04208248), np.float32(0.036827352), np.float32(0.03667596), np.float32(0.04218786), np.float32(0.04521482), np.float32(0.051121257), np.float32(0.058316074), np.float32(0.06462437), np.float32(0.069177166), np.float32(0.075582854), np.float32(0.08031269), np.float32(0.0846399), np.float32(0.08703575), np.float32(0.087631255), np.float32(0.08020984), np.float32(0.07691109), np.float32(0.0748281), np.float32(0.07028285), np.float32(0.061545946), np.float32(0.04725491), np.float32(0.04748628), np.float32(0.045147162), np.float32(0.043949723), np.float32(0.03644145), np.float32(0.027193831), np.float32(0.024825985), np.float32(0.022615198), np.float32(0.020326242), np.float32(0.016670449), np.float32(0.015069146), np.float32(0.013974305), np.float32(0.013809397), np.float32(0.013730576), np.float32(0.0145408185), np.float32(0.016052585), np.float32(0.016187154), np.float32(0.018127836), np.float32(0.021142796), np.float32(0.027507806), np.float32(0.03430854), np.float32(0.042663693), np.float32(0.05622133), np.float32(0.06947473), np.float32(0.08040299), np.float32(0.0896488), np.float32(0.08693984), np.float32(0.0912293), np.float32(0.09981157), np.float32(0.1017201), np.float32(0.11002058), np.float32(0.113000676), np.float32(0.09824794), np.float32(0.107107826), np.float32(0.11469921), np.float32(0.12814312), np.float32(0.13988212), np.float32(0.12761079), np.float32(0.13357458), np.float32(0.13366024), np.float32(0.1352569), np.float32(0.13619392), np.float32(0.103664964), np.float32(0.08579023), np.float32(0.07909815), np.float32(0.06629734), np.float32(0.053705342), np.float32(0.04432046), np.float32(0.043978706), np.float32(0.04085662), np.float32(0.045026787), np.float32(0.051276896), np.float32(0.05288304), np.float32(0.06614915), np.float32(0.07511564), np.float32(0.08166261), np.float32(0.09894654), np.float32(0.11699031), np.float32(0.110861726), np.float32(0.11049548), np.float32(0.09262163), np.float32(0.084679395), np.float32(0.06582043), np.float32(0.051648922), np.float32(0.047898192), np.float32(0.041811947), np.float32(0.045800604), np.float32(0.060956832), np.float32(0.06695496), np.float32(0.0682055), np.float32(0.060451638), np.float32(0.053658023), np.float32(0.04574318), np.float32(0.041983847), np.float32(0.03792033), np.float32(0.033275213), np.float32(0.036177225), np.float32(0.031304073), np.float32(0.030360356), np.float32(0.03367818), np.float32(0.038015243), np.float32(0.037925053), np.float32(0.04063502), np.float32(0.044529278), np.float32(0.053815216), np.float32(0.056716118), np.float32(0.0709406), np.float32(0.07788783), np.float32(0.081333116), np.float32(0.08660997), np.float32(0.078456685), np.float32(0.07122315), np.float32(0.06919459), np.float32(0.069459684), np.float32(0.07303723), np.float32(0.07576477), np.float32(0.077792436), np.float32(0.08330653), np.float32(0.08831814), np.float32(0.0948833), np.float32(0.10124869), np.float32(0.10960124), np.float32(0.10907375), np.float32(0.09792438), np.float32(0.09458854), np.float32(0.089716844), np.float32(0.10259312), np.float32(0.08714069), np.float32(0.07907625), np.float32(0.09748211), np.float32(0.09982832), np.float32(0.09962837), np.float32(0.11455458), np.float32(0.12934871), np.float32(0.16330479), np.float32(0.20510894), np.float32(0.26694873), np.float32(0.34962556), np.float32(0.41736993), np.float32(0.5256976), np.float32(0.54056674), np.float32(0.6178992), np.float32(0.70154655), np.float32(0.7613344), np.float32(0.797032), np.float32(0.8512924), np.float32(0.90363526), np.float32(0.92773503), np.float32(0.942941), np.float32(0.95355725), np.float32(0.9590305), np.float32(0.96756774), np.float32(0.9722645), np.float32(0.97497535), np.float32(0.9776579), np.float32(0.9789265), np.float32(0.9782566), np.float32(0.97882354), np.float32(0.9796403), np.float32(0.9803239), np.float32(0.98082995), np.float32(0.98099905), np.float32(0.98003435), np.float32(0.9777144), np.float32(0.97461194), np.float32(0.9715145), np.float32(0.96832836), np.float32(0.96333486), np.float32(0.9595499), np.float32(0.9541772), np.float32(0.9509933), np.float32(0.9420869), np.float32(0.9364748), np.float32(0.9390105), np.float32(0.9373081), np.float32(0.9372789), np.float32(0.93031824), np.float32(0.9275337), np.float32(0.91647315), np.float32(0.88902754), np.float32(0.8824476), np.float32(0.870036), np.float32(0.8315388), np.float32(0.8007994), np.float32(0.78681576), np.float32(0.81665385), np.float32(0.82325065), np.float32(0.8379551), np.float32(0.8438519), np.float32(0.8565312), np.float32(0.8850834), np.float32(0.88227946), np.float32(0.8390388), np.float32(0.8140666), np.float32(0.79732776), np.float32(0.79959273), np.float32(0.7741121), np.float32(0.8143546), np.float32(0.84999186), np.float32(0.8582585), np.float32(0.8982215), np.float32(0.9281025), np.float32(0.94377023), np.float32(0.9524753), np.float32(0.9587635), np.float32(0.9612191), np.float32(0.9651845), np.float32(0.96874547), np.float32(0.9736145), np.float32(0.9743527), np.float32(0.9768595), np.float32(0.9761302), np.float32(0.9746244), np.float32(0.97543633), np.float32(0.9715973), np.float32(0.969301), np.float32(0.961839), np.float32(0.9523159), np.float32(0.9405008), np.float32(0.92648345), np.float32(0.9114977), np.float32(0.8877331), np.float32(0.89073145), np.float32(0.8509033), np.float32(0.8305674), np.float32(0.7578289), np.float32(0.6836588), np.float32(0.54405993), np.float32(0.49188137), np.float32(0.38398975), np.float32(0.3131826), np.float32(0.22659163), np.float32(0.2127824), np.float32(0.21626496), np.float32(0.23950478), np.float32(0.20690538), np.float32(0.21169734), np.float32(0.19321872), np.float32(0.17283072), np.float32(0.1604365), np.float32(0.16308033), np.float32(0.1843358), np.float32(0.16523264), np.float32(0.16061653), np.float32(0.13482891), np.float32(0.108683355), np.float32(0.089428626), np.float32(0.082732886), np.float32(0.08132818), np.float32(0.07440677), np.float32(0.06988705), np.float32(0.07291425), np.float32(0.06791359), np.float32(0.07715982), np.float32(0.084029436), np.float32(0.08976165), np.float32(0.094593056), np.float32(0.093352325), np.float32(0.088706166), np.float32(0.090975076), np.float32(0.10453906), np.float32(0.10501491), np.float32(0.105391495), np.float32(0.124378935), np.float32(0.15214853), np.float32(0.16460116), np.float32(0.18050823), np.float32(0.2032253), np.float32(0.2388261), np.float32(0.25239763), np.float32(0.29955164), np.float32(0.37152225), np.float32(0.41499263), np.float32(0.5168838), np.float32(0.55222553), np.float32(0.5674059), np.float32(0.6361904), np.float32(0.66960937), np.float32(0.6915556), np.float32(0.74525374), np.float32(0.7907132), np.float32(0.8288787), np.float32(0.85964894), np.float32(0.87851906), np.float32(0.8834829), np.float32(0.9010707), np.float32(0.9247504), np.float32(0.93154216), np.float32(0.94544196), np.float32(0.9575925), np.float32(0.9659216), np.float32(0.9702323), np.float32(0.97384554), np.float32(0.9779513), np.float32(0.980678), np.float32(0.9812369), np.float32(0.9825429), np.float32(0.983213), np.float32(0.9842957), np.float32(0.9842853), np.float32(0.98418784), np.float32(0.9842594), np.float32(0.98399514), np.float32(0.9837194), np.float32(0.98385584), np.float32(0.9828226), np.float32(0.9818934), np.float32(0.9802303), np.float32(0.97834766), np.float32(0.9763688), np.float32(0.97127736), np.float32(0.968147), np.float32(0.9599199), np.float32(0.9519301), np.float32(0.94196004), np.float32(0.92776847), np.float32(0.904167), np.float32(0.88379264), np.float32(0.8675707), np.float32(0.84831834), np.float32(0.81686294), np.float32(0.78893673), np.float32(0.7715832), np.float32(0.7289149), np.float32(0.6209953), np.float32(0.56076866), np.float32(0.52186996), np.float32(0.47121146), np.float32(0.4243521), np.float32(0.4002899), np.float32(0.3209359), np.float32(0.304834), np.float32(0.28821623), np.float32(0.2652973), np.float32(0.25374025), np.float32(0.23455867), np.float32(0.23361133), np.float32(0.24064457), np.float32(0.24424778), np.float32(0.2765973), np.float32(0.29270557), np.float32(0.29818794), np.float32(0.28632474), np.float32(0.2683749), np.float32(0.2651493), np.float32(0.26993975), np.float32(0.24608533), np.float32(0.29601145), np.float32(0.3317977), np.float32(0.34892252), np.float32(0.39186484), np.float32(0.41149086), np.float32(0.45138824), np.float32(0.45893678), np.float32(0.47157255), np.float32(0.45977017), np.float32(0.45360187), np.float32(0.46903455), np.float32(0.47239074), np.float32(0.46168947), np.float32(0.45252445), np.float32(0.4592211), np.float32(0.46924624), np.float32(0.47012374), np.float32(0.48470998), np.float32(0.49874282), np.float32(0.5125178), np.float32(0.5152096), np.float32(0.5403115), np.float32(0.5137688), np.float32(0.51087433), np.float32(0.51447284), np.float32(0.5491107), np.float32(0.58535755), np.float32(0.5666088), np.float32(0.55068547), np.float32(0.53781855)], 'MAELVHQNEEEMLQELEQMQNVGLFTSAEIKAIIRKRNAHEYKLVRKTKVKKDFLDYIQYEINLLALIHKRRKREHYFFKQDEIEYVIVSRIHRWFKQMMVRWADDLKVWTSHAAFCLKWNKKVQLSKLCTRMVQVHASNPKVWLLAAKWELECGDSMEKVRSLFLRGIKFHPKSEKMWLEYFRAELLFTEKRHRRFKMITKQDVNLNDEGSDSALMKGKAALIIYKNALQAFPDNVEMHLKFLDILSAFLATNTFAVSLFNEIKDDLSEIYNNSPKMRACLAKLHLKETLAGISFSGKHKEIEKHSRAMNCYQDFDKAVKEIDTPEMWSKYFNFALSMCQQSQPNQVSGPDSLFSLSSEQLMKVADHCHGNNILTCQQYIAWVDFLLKTGQLSSAYDVLCEVCGRRDEVELWLKRLKVAHLGNGENIDLNELFQLTCKFSNEMTKKQQEIFWSMWMQNCVVSDAEETAESVLTNKAVGCCCEAALALQHVYLKWMAVKYNVNHAYQMFMTKIKNTRTPTPEQYKDVLELLNLSPSVAQSTLQECYEHALHDHGETDPGLWLDYMKFLTQKENMKKCGHVYWRALKTLKPEFTDDFVSQHSMLKCSIKTRG': [np.float32(0.6109107), np.float32(0.5781828), np.float32(0.58556354), np.float32(0.5428693), np.float32(0.47485474), np.float32(0.45513), np.float32(0.41715324), np.float32(0.3698626), np.float32(0.35736644), np.float32(0.40203348), np.float32(0.3958501), np.float32(0.37274763), np.float32(0.37971425), np.float32(0.40509027), np.float32(0.42255375), np.float32(0.42903465), np.float32(0.4390454), np.float32(0.44611305), np.float32(0.43924767), np.float32(0.39014304), np.float32(0.34928876), np.float32(0.31556746), np.float32(0.28720257), np.float32(0.2811861), np.float32(0.27272907), np.float32(0.27503815), np.float32(0.2939862), np.float32(0.34276572), np.float32(0.37307405), np.float32(0.3671761), np.float32(0.34074777), np.float32(0.3434231), np.float32(0.3264484), np.float32(0.33468533), np.float32(0.33646646), np.float32(0.3827966), np.float32(0.39869928), np.float32(0.44005388), np.float32(0.45794624), np.float32(0.4439533), np.float32(0.4597541), np.float32(0.4471776), np.float32(0.45514622), np.float32(0.43984208), np.float32(0.40358144), np.float32(0.3972252), np.float32(0.37824464), np.float32(0.37323052), np.float32(0.34018362), np.float32(0.35032687), np.float32(0.35385808), np.float32(0.32755053), np.float32(0.34880856), np.float32(0.29069006), np.float32(0.20723252), np.float32(0.16894397), np.float32(0.14951676), np.float32(0.14984863), np.float32(0.15665987), np.float32(0.18211935), np.float32(0.19089402), np.float32(0.20495327), np.float32(0.21101698), np.float32(0.23861843), np.float32(0.24289641), np.float32(0.24384417), np.float32(0.23605768), np.float32(0.269649), np.float32(0.2692466), np.float32(0.26253614), np.float32(0.27350095), np.float32(0.2852974), np.float32(0.2966851), np.float32(0.2631794), np.float32(0.28817415), np.float32(0.30399063), np.float32(0.34743223), np.float32(0.32613236), np.float32(0.32995), np.float32(0.3567486), np.float32(0.33899114), np.float32(0.2972163), np.float32(0.26700228), np.float32(0.24384417), np.float32(0.18250398), np.float32(0.172414), np.float32(0.20055693), np.float32(0.13938506), np.float32(0.10781525), np.float32(0.0940007), np.float32(0.10214581), np.float32(0.10317609), np.float32(0.09417807), np.float32(0.0966207), np.float32(0.10038851), np.float32(0.09268958), np.float32(0.113552876), np.float32(0.10649102), np.float32(0.094183356), np.float32(0.093414195), np.float32(0.098064475), np.float32(0.09407766), np.float32(0.09700052), np.float32(0.09634943), np.float32(0.09309579), np.float32(0.0921794), np.float32(0.085008055), np.float32(0.092312716), np.float32(0.093604304), np.float32(0.09384033), np.float32(0.09370602), np.float32(0.1034894), np.float32(0.10676349), np.float32(0.10244677), np.float32(0.09051823), np.float32(0.10075567), np.float32(0.11660061), np.float32(0.10954413), np.float32(0.105615005), np.float32(0.11175871), np.float32(0.09992419), np.float32(0.0872337), np.float32(0.08820291), np.float32(0.087901704), np.float32(0.084344395), np.float32(0.08902662), np.float32(0.094983704), np.float32(0.10520764), np.float32(0.10937615), np.float32(0.11568096), np.float32(0.12928003), np.float32(0.10942188), np.float32(0.09721508), np.float32(0.09458609), np.float32(0.082419336), np.float32(0.067033485), np.float32(0.05858436), np.float32(0.05312927), np.float32(0.053286552), np.float32(0.052036166), np.float32(0.04779688), np.float32(0.058332555), np.float32(0.06514546), np.float32(0.065668516), np.float32(0.071541026), np.float32(0.08523779), np.float32(0.07647245), np.float32(0.08137294), np.float32(0.08772824), np.float32(0.07779968), np.float32(0.07504134), np.float32(0.07105493), np.float32(0.06413494), np.float32(0.06175888), np.float32(0.055797156), np.float32(0.06352056), np.float32(0.06278557), np.float32(0.06386703), np.float32(0.07284924), np.float32(0.08318258), np.float32(0.089310184), np.float32(0.09209624), np.float32(0.11235912), np.float32(0.110098645), np.float32(0.11203551), np.float32(0.12134777), np.float32(0.122527674), np.float32(0.102533154), np.float32(0.08440606), np.float32(0.086160675), np.float32(0.07829179), np.float32(0.06610528), np.float32(0.06503823), np.float32(0.068992704), np.float32(0.06472586), np.float32(0.06524084), np.float32(0.067733146), np.float32(0.06875863), np.float32(0.07030307), np.float32(0.06919398), np.float32(0.07909792), np.float32(0.089435734), np.float32(0.08510422), np.float32(0.088507205), np.float32(0.08745801), np.float32(0.07955586), np.float32(0.07663898), np.float32(0.0763622), np.float32(0.07283179), np.float32(0.06959167), np.float32(0.08399784), np.float32(0.100974135), np.float32(0.11518327), np.float32(0.123002365), np.float32(0.14322633), np.float32(0.16550577), np.float32(0.17333029), np.float32(0.19652711), np.float32(0.25660235), np.float32(0.30245718), np.float32(0.30766824), np.float32(0.33929542), np.float32(0.3424924), np.float32(0.34766546), np.float32(0.33728367), np.float32(0.3065162), np.float32(0.2887139), np.float32(0.28056708), np.float32(0.2817516), np.float32(0.26771954), np.float32(0.20992748), np.float32(0.1809948), np.float32(0.19551307), np.float32(0.17754215), np.float32(0.14177746), np.float32(0.13170813), np.float32(0.13537055), np.float32(0.12345501), np.float32(0.099714324), np.float32(0.104535475), np.float32(0.097927704), np.float32(0.08210249), np.float32(0.07130017), np.float32(0.07502679), np.float32(0.072524674), np.float32(0.06363974), np.float32(0.06962296), np.float32(0.0683194), np.float32(0.05978876), np.float32(0.061385345), np.float32(0.059344593), np.float32(0.051376138), np.float32(0.044227432), np.float32(0.04796357), np.float32(0.049921036), np.float32(0.04876507), np.float32(0.04510646), np.float32(0.048680466), np.float32(0.047300246), np.float32(0.04274875), np.float32(0.041357677), np.float32(0.042400982), np.float32(0.042519737), np.float32(0.041620538), np.float32(0.03935227), np.float32(0.03946342), np.float32(0.03817353), np.float32(0.034315597), np.float32(0.02977901), np.float32(0.026979063), np.float32(0.026133627), np.float32(0.027985448), np.float32(0.026595226), np.float32(0.027358243), np.float32(0.029991416), np.float32(0.035104226), np.float32(0.035496917), np.float32(0.036777996), np.float32(0.045054752), np.float32(0.050168935), np.float32(0.051990014), np.float32(0.06094241), np.float32(0.07510733), np.float32(0.078759566), np.float32(0.081439175), np.float32(0.087513044), np.float32(0.08422745), np.float32(0.0786282), np.float32(0.08350885), np.float32(0.088092834), np.float32(0.081746146), np.float32(0.0744139), np.float32(0.08449946), np.float32(0.08877265), np.float32(0.08208095), np.float32(0.0748515), np.float32(0.08184913), np.float32(0.08314653), np.float32(0.07053327), np.float32(0.064328335), np.float32(0.07184077), np.float32(0.06992997), np.float32(0.05674463), np.float32(0.06515137), np.float32(0.06436782), np.float32(0.057866305), np.float32(0.052376524), np.float32(0.05562814), np.float32(0.053689983), np.float32(0.055701572), np.float32(0.06237707), np.float32(0.058777966), np.float32(0.06400254), np.float32(0.07531915), np.float32(0.08137879), np.float32(0.08728103), np.float32(0.088940114), np.float32(0.08689136), np.float32(0.09081782), np.float32(0.09385979), np.float32(0.08534681), np.float32(0.07885219), np.float32(0.08377061), np.float32(0.08902417), np.float32(0.08202376), np.float32(0.08394724), np.float32(0.09849462), np.float32(0.09478429), np.float32(0.088574335), np.float32(0.096736774), np.float32(0.09949822), np.float32(0.09382345), np.float32(0.10016098), np.float32(0.092786595), np.float32(0.09263466), np.float32(0.100739405), np.float32(0.09152822), np.float32(0.08338873), np.float32(0.08359105), np.float32(0.08644029), np.float32(0.075847186), np.float32(0.07220425), np.float32(0.071523055), np.float32(0.065096565), np.float32(0.061553773), np.float32(0.05970859), np.float32(0.060949765), np.float32(0.05687888), np.float32(0.05509723), np.float32(0.05695264), np.float32(0.055221546), np.float32(0.06069556), np.float32(0.06771187), np.float32(0.06705187), np.float32(0.07167147), np.float32(0.088830225), np.float32(0.093034506), np.float32(0.10378153), np.float32(0.1024724), np.float32(0.10298953), np.float32(0.11435873), np.float32(0.13285549), np.float32(0.1261991), np.float32(0.1213469), np.float32(0.1387632), np.float32(0.1461218), np.float32(0.12183659), np.float32(0.13219936), np.float32(0.18060595), np.float32(0.2033396), np.float32(0.21180074), np.float32(0.20275418), np.float32(0.23937069), np.float32(0.211589), np.float32(0.18437237), np.float32(0.18393615), np.float32(0.1732576), np.float32(0.1379291), np.float32(0.11897726), np.float32(0.11046323), np.float32(0.1001052), np.float32(0.09149909), np.float32(0.086634316), np.float32(0.077301495), np.float32(0.06428938), np.float32(0.05509032), np.float32(0.05767911), np.float32(0.05628226), np.float32(0.048932657), np.float32(0.04797228), np.float32(0.048874855), np.float32(0.043249156), np.float32(0.03633182), np.float32(0.03712469), np.float32(0.038981296), np.float32(0.03624109), np.float32(0.03270169), np.float32(0.039426632), np.float32(0.040646564), np.float32(0.04131377), np.float32(0.042448763), np.float32(0.04135437), np.float32(0.040768206), np.float32(0.042561293), np.float32(0.038286265), np.float32(0.039701138), np.float32(0.04343598), np.float32(0.041289654), np.float32(0.038736038), np.float32(0.04104294), np.float32(0.04324681), np.float32(0.04102292), np.float32(0.042057652), np.float32(0.05140342), np.float32(0.05663933), np.float32(0.06514031), np.float32(0.08397079), np.float32(0.08924693), np.float32(0.08941365), np.float32(0.09964425), np.float32(0.10918556), np.float32(0.088050134), np.float32(0.07442303), np.float32(0.07526978), np.float32(0.06554617), np.float32(0.059990987), np.float32(0.05678612), np.float32(0.05145091), np.float32(0.055369828), np.float32(0.060040083), np.float32(0.058000125), np.float32(0.06539109), np.float32(0.077683054), np.float32(0.08567872), np.float32(0.09230563), np.float32(0.10397064), np.float32(0.11013682), np.float32(0.11136622), np.float32(0.10482424), np.float32(0.10421727), np.float32(0.10159497), np.float32(0.090733305), np.float32(0.093269326), np.float32(0.0940169), np.float32(0.09313275), np.float32(0.09089782), np.float32(0.100251846), np.float32(0.10551099), np.float32(0.10103386), np.float32(0.10851224), np.float32(0.123753265), np.float32(0.13566735), np.float32(0.13457386), np.float32(0.13994081), np.float32(0.14834352), np.float32(0.1481026), np.float32(0.13948226), np.float32(0.13590153), np.float32(0.1267326), np.float32(0.118406795), np.float32(0.110853076), np.float32(0.09748802), np.float32(0.09289139), np.float32(0.08514951), np.float32(0.07836257), np.float32(0.08490521), np.float32(0.08932225), np.float32(0.085360005), np.float32(0.08564352), np.float32(0.09355559), np.float32(0.09877754), np.float32(0.09488467), np.float32(0.10623782), np.float32(0.10938435), np.float32(0.10680936), np.float32(0.11180982), np.float32(0.12352991), np.float32(0.12096057), np.float32(0.11848298), np.float32(0.10840888), np.float32(0.10175891), np.float32(0.10549127), np.float32(0.09741805), np.float32(0.11655144), np.float32(0.13339041), np.float32(0.12849058), np.float32(0.13288121), np.float32(0.14468077), np.float32(0.14733963), np.float32(0.13246457), np.float32(0.1258535), np.float32(0.13919543), np.float32(0.14003214), np.float32(0.12733257), np.float32(0.12651017), np.float32(0.117027216), np.float32(0.097573936), np.float32(0.08588567), np.float32(0.07200991), np.float32(0.056208376), np.float32(0.048816137), np.float32(0.044167932), np.float32(0.042169485), np.float32(0.04337824), np.float32(0.043522045), np.float32(0.039722335), np.float32(0.03689545), np.float32(0.035845842), np.float32(0.03189125), np.float32(0.033388577), np.float32(0.031092288), np.float32(0.031472314), np.float32(0.03614115), np.float32(0.037434865), np.float32(0.03549978), np.float32(0.03538967), np.float32(0.037122343), np.float32(0.036451235), np.float32(0.035389833), np.float32(0.037767235), np.float32(0.04221), np.float32(0.040638596), np.float32(0.044836752), np.float32(0.053655993), np.float32(0.06090149), np.float32(0.07063447), np.float32(0.0771862), np.float32(0.087524794), np.float32(0.09625034), np.float32(0.10277516), np.float32(0.109607086), np.float32(0.10932009), np.float32(0.10652283), np.float32(0.11075635), np.float32(0.12206022), np.float32(0.10694925), np.float32(0.10106843), np.float32(0.114976496), np.float32(0.11592225), np.float32(0.109176524), np.float32(0.11679948), np.float32(0.11997356), np.float32(0.121055424), np.float32(0.12775913), np.float32(0.12774372), np.float32(0.12960334), np.float32(0.11980003), np.float32(0.11653279), np.float32(0.11675737), np.float32(0.11261006), np.float32(0.096783675), np.float32(0.09555093), np.float32(0.09058614), np.float32(0.08009227), np.float32(0.06633186), np.float32(0.06676601), np.float32(0.076283805), np.float32(0.064453796), np.float32(0.062172204), np.float32(0.06915233), np.float32(0.07068151), np.float32(0.07147291), np.float32(0.07665957), np.float32(0.09629427), np.float32(0.09373716), np.float32(0.10827843), np.float32(0.11640115), np.float32(0.11382083), np.float32(0.10592898), np.float32(0.10013337), np.float32(0.1027836), np.float32(0.10644818), np.float32(0.09214539), np.float32(0.088670366), np.float32(0.107760616), np.float32(0.1052062), np.float32(0.09504857), np.float32(0.10360513), np.float32(0.13842334), np.float32(0.13269785), np.float32(0.1421539), np.float32(0.15789106), np.float32(0.15294792), np.float32(0.15385719), np.float32(0.14749953), np.float32(0.1345913), np.float32(0.115156), np.float32(0.10368411), np.float32(0.08431709), np.float32(0.07838781), np.float32(0.074049085), np.float32(0.07224454), np.float32(0.07196857), np.float32(0.07353933), np.float32(0.07738949), np.float32(0.084085755), np.float32(0.08974358), np.float32(0.099760376), np.float32(0.11166323), np.float32(0.12485286), np.float32(0.12820716), np.float32(0.13433148), np.float32(0.13360542), np.float32(0.13138884), np.float32(0.12419994), np.float32(0.11840848), np.float32(0.12896973), np.float32(0.1287371), np.float32(0.12772937), np.float32(0.13832511), np.float32(0.1418273), np.float32(0.13775676), np.float32(0.15195419), np.float32(0.1625303), np.float32(0.15938747), np.float32(0.16969855), np.float32(0.2206676), np.float32(0.2500151), np.float32(0.25598112), np.float32(0.2536489), np.float32(0.3475893), np.float32(0.38122496), np.float32(0.396612), np.float32(0.31415913), np.float32(0.32696477), np.float32(0.3111026), np.float32(0.27952868), np.float32(0.2648556), np.float32(0.29974946), np.float32(0.31885588), np.float32(0.31588486)], 'SKMGQSSTKDEIIEAYACKVDDMKDGEMREISVGDGKALLVRHQGEYSAIGHKCTHYGAPLVKGALRDGRVRCPWHGACFNVKTGDIEDFPGLDCVPKHDIVIQDGDKVVIKACKSALATHKRYKPMVQQKEDGLHVVIIGGGPASVTCAETLRQKSFMGKITILSADRCLPYDRTKLSKAMDVKPDAIFLRPQEFYDAVNIKIINNMRATDVNTESQVVTCEAGESFKFDKLMIATGNCGRPRTLPIPGWDLKNVFVLRTPDDANAIAKMAKDKKVVICGASFIGMEVAASLVSKAASVSVCEFFSVPFERVLGREVGLFLQKLHESKGVKFFMNASMVELKGEEGAVSKAVLKDGSELEADLVIAGVGMIPATEFLKDNGMSISSHGFLNVDKHMRVLKSSDAGEVFENIFAAGDIAMFPQKLRDWQPSNIQHWQMAHYHGRVAATNMVVASDQLQNVESVPFFWTQQYGKSLRYTGYGVGYDDIIVKGEISEGKFCAYYTCQDTVVAVATMNSDPVAADYAQRILSGNCVTKSSI': [np.float32(0.6968481), np.float32(0.6091111), np.float32(0.5804851), np.float32(0.51688623), np.float32(0.505316), np.float32(0.46832183), np.float32(0.44239327), np.float32(0.43264675), np.float32(0.39684552), np.float32(0.37435818), np.float32(0.347989), np.float32(0.3307426), np.float32(0.31479636), np.float32(0.25816157), np.float32(0.23654157), np.float32(0.24272728), np.float32(0.22118923), np.float32(0.19805744), np.float32(0.20188937), np.float32(0.16609405), np.float32(0.16626512), np.float32(0.17144871), np.float32(0.18157408), np.float32(0.19336), np.float32(0.20771085), np.float32(0.22209239), np.float32(0.20633884), np.float32(0.1974725), np.float32(0.19704634), np.float32(0.18319963), np.float32(0.20238762), np.float32(0.19926372), np.float32(0.20729917), np.float32(0.2086617), np.float32(0.20615673), np.float32(0.20748462), np.float32(0.16658337), np.float32(0.1403034), np.float32(0.14672332), np.float32(0.12936793), np.float32(0.1540334), np.float32(0.1469667), np.float32(0.11309867), np.float32(0.11656538), np.float32(0.118950374), np.float32(0.111753434), np.float32(0.09990003), np.float32(0.07333486), np.float32(0.08265494), np.float32(0.07444396), np.float32(0.064492926), np.float32(0.071195886), np.float32(0.071821794), np.float32(0.06718717), np.float32(0.06449683), np.float32(0.08094102), np.float32(0.08997984), np.float32(0.10331973), np.float32(0.114305325), np.float32(0.11119608), np.float32(0.12176329), np.float32(0.12738742), np.float32(0.1333925), np.float32(0.13347521), np.float32(0.13212673), np.float32(0.12043655), np.float32(0.1422735), np.float32(0.1446921), np.float32(0.14050385), np.float32(0.14491773), np.float32(0.12356993), np.float32(0.14018203), np.float32(0.14447095), np.float32(0.13259427), np.float32(0.13813005), np.float32(0.12905481), np.float32(0.1431271), np.float32(0.16005072), np.float32(0.16345315), np.float32(0.16073948), np.float32(0.15428844), np.float32(0.15630771), np.float32(0.15156403), np.float32(0.14303052), np.float32(0.12376238), np.float32(0.1303487), np.float32(0.12725332), np.float32(0.13670897), np.float32(0.1316608), np.float32(0.11055412), np.float32(0.1079688), np.float32(0.09550538), np.float32(0.11386318), np.float32(0.12716803), np.float32(0.14504889), np.float32(0.13888074), np.float32(0.1307237), np.float32(0.12102189), np.float32(0.10783626), np.float32(0.093865186), np.float32(0.08314519), np.float32(0.06589451), np.float32(0.058786567), np.float32(0.06020977), np.float32(0.05566161), np.float32(0.055410072), np.float32(0.052021742), np.float32(0.053506255), np.float32(0.057628643), np.float32(0.055882245), np.float32(0.054105982), np.float32(0.06550312), np.float32(0.07039099), np.float32(0.081996985), np.float32(0.09573376), np.float32(0.11413358), np.float32(0.11857559), np.float32(0.110791504), np.float32(0.12280536), np.float32(0.13066919), np.float32(0.13664225), np.float32(0.15909955), np.float32(0.17174464), np.float32(0.14694028), np.float32(0.12211669), np.float32(0.11303661), np.float32(0.098235756), np.float32(0.07665343), np.float32(0.070689216), np.float32(0.078699306), np.float32(0.08794616), np.float32(0.07913134), np.float32(0.07890904), np.float32(0.07339643), np.float32(0.056794956), np.float32(0.053518932), np.float32(0.056555435), np.float32(0.043019287), np.float32(0.03464641), np.float32(0.031134993), np.float32(0.02707467), np.float32(0.02100725), np.float32(0.019347068), np.float32(0.016578011), np.float32(0.015550202), np.float32(0.016684603), np.float32(0.016970905), np.float32(0.019713191), np.float32(0.021265432), np.float32(0.026345525), np.float32(0.03270668), np.float32(0.04107285), np.float32(0.04431647), np.float32(0.046947025), np.float32(0.049245216), np.float32(0.050855335), np.float32(0.051050685), np.float32(0.052249923), np.float32(0.05640248), np.float32(0.052847605), np.float32(0.051236015), np.float32(0.052288167), np.float32(0.05608222), np.float32(0.058468554), np.float32(0.066826895), np.float32(0.07735882), np.float32(0.07424505), np.float32(0.07166478), np.float32(0.080905735), np.float32(0.084522896), np.float32(0.085302435), np.float32(0.09171773), np.float32(0.08664142), np.float32(0.0953229), np.float32(0.11099632), np.float32(0.123547405), np.float32(0.13021022), np.float32(0.13811319), np.float32(0.13955846), np.float32(0.13246523), np.float32(0.12089224), np.float32(0.1080089), np.float32(0.11951281), np.float32(0.12644497), np.float32(0.10905454), np.float32(0.10423863), np.float32(0.099984884), np.float32(0.089043856), np.float32(0.0730147), np.float32(0.06598649), np.float32(0.06871528), np.float32(0.068371), np.float32(0.0625803), np.float32(0.06076582), np.float32(0.06284995), np.float32(0.058847424), np.float32(0.0585765), np.float32(0.061750624), np.float32(0.06408647), np.float32(0.064776585), np.float32(0.070056446), np.float32(0.07376731), np.float32(0.0825464), np.float32(0.0914671), np.float32(0.101074696), np.float32(0.10067663), np.float32(0.0896265), np.float32(0.08270771), np.float32(0.08357113), np.float32(0.088669345), np.float32(0.08661682), np.float32(0.08816988), np.float32(0.09878302), np.float32(0.10196569), np.float32(0.115963645), np.float32(0.12294122), np.float32(0.13174123), np.float32(0.14649452), np.float32(0.13772103), np.float32(0.1422187), np.float32(0.14661798), np.float32(0.12802042), np.float32(0.12128037), np.float32(0.10837082), np.float32(0.09377545), np.float32(0.08514119), np.float32(0.076817356), np.float32(0.07542687), np.float32(0.068281665), np.float32(0.07021475), np.float32(0.069580324), np.float32(0.077085495), np.float32(0.08854573), np.float32(0.0958126), np.float32(0.09941575), np.float32(0.096035235), np.float32(0.093841285), np.float32(0.089411594), np.float32(0.09097833), np.float32(0.0859321), np.float32(0.091145635), np.float32(0.08333979), np.float32(0.08717211), np.float32(0.085363194), np.float32(0.07548794), np.float32(0.075691625), np.float32(0.07160882), np.float32(0.06744593), np.float32(0.06917766), np.float32(0.06935803), np.float32(0.07336625), np.float32(0.07960219), np.float32(0.07890692), np.float32(0.07314449), np.float32(0.07380777), np.float32(0.06776859), np.float32(0.060250577), np.float32(0.056377333), np.float32(0.06381947), np.float32(0.05853184), np.float32(0.060365915), np.float32(0.07271748), np.float32(0.08031884), np.float32(0.08746503), np.float32(0.08801072), np.float32(0.07994192), np.float32(0.07294289), np.float32(0.06312399), np.float32(0.061521757), np.float32(0.058479924), np.float32(0.056329057), np.float32(0.05846875), np.float32(0.053182766), np.float32(0.050311208), np.float32(0.044073522), np.float32(0.036786366), np.float32(0.035887558), np.float32(0.03056309), np.float32(0.025711952), np.float32(0.026086882), np.float32(0.027307395), np.float32(0.025279045), np.float32(0.02049187), np.float32(0.020324914), np.float32(0.023552144), np.float32(0.020258613), np.float32(0.017012807), np.float32(0.017138338), np.float32(0.016466422), np.float32(0.019707859), np.float32(0.021551019), np.float32(0.022764781), np.float32(0.029479211), np.float32(0.03192308), np.float32(0.033288106), np.float32(0.038580056), np.float32(0.03851875), np.float32(0.041015793), np.float32(0.04373318), np.float32(0.046663817), np.float32(0.04955839), np.float32(0.053153593), np.float32(0.05837957), np.float32(0.06243497), np.float32(0.06425556), np.float32(0.06998337), np.float32(0.069245405), np.float32(0.06338846), np.float32(0.057555467), np.float32(0.05363641), np.float32(0.047687344), np.float32(0.044989772), np.float32(0.050784495), np.float32(0.046286102), np.float32(0.050717264), np.float32(0.061246064), np.float32(0.061777975), np.float32(0.073262855), np.float32(0.084066726), np.float32(0.07730051), np.float32(0.08513484), np.float32(0.08133896), np.float32(0.08264413), np.float32(0.07502653), np.float32(0.071089916), np.float32(0.06974191), np.float32(0.07260043), np.float32(0.07115816), np.float32(0.065598086), np.float32(0.06835457), np.float32(0.06681777), np.float32(0.07576876), np.float32(0.07870098), np.float32(0.08780518), np.float32(0.10343159), np.float32(0.10414987), np.float32(0.09974128), np.float32(0.09889593), np.float32(0.09805863), np.float32(0.10163831), np.float32(0.09374271), np.float32(0.07803951), np.float32(0.07950278), np.float32(0.09151367), np.float32(0.10144385), np.float32(0.10486518), np.float32(0.11752693), np.float32(0.13798892), np.float32(0.13970132), np.float32(0.13867347), np.float32(0.13265197), np.float32(0.13190265), np.float32(0.11657894), np.float32(0.10846054), np.float32(0.1031558), np.float32(0.08601294), np.float32(0.079148665), np.float32(0.06310726), np.float32(0.05131408), np.float32(0.05040073), np.float32(0.04403605), np.float32(0.042211313), np.float32(0.03925259), np.float32(0.034440726), np.float32(0.03495877), np.float32(0.0336343), np.float32(0.03366058), np.float32(0.032176744), np.float32(0.03365436), np.float32(0.032995258), np.float32(0.03026809), np.float32(0.02508924), np.float32(0.026588775), np.float32(0.024570186), np.float32(0.02495611), np.float32(0.025777707), np.float32(0.03090845), np.float32(0.030833578), np.float32(0.031159641), np.float32(0.03448301), np.float32(0.036796), np.float32(0.037607625), np.float32(0.03552847), np.float32(0.038060505), np.float32(0.04221517), np.float32(0.04050448), np.float32(0.043726955), np.float32(0.039676085), np.float32(0.034843255), np.float32(0.039020337), np.float32(0.0433862), np.float32(0.041107565), np.float32(0.04251841), np.float32(0.037230574), np.float32(0.03454978), np.float32(0.039646074), np.float32(0.037377484), np.float32(0.033472713), np.float32(0.0338286), np.float32(0.03431882), np.float32(0.030495651), np.float32(0.029709324), np.float32(0.032880355), np.float32(0.03541231), np.float32(0.035754718), np.float32(0.039197996), np.float32(0.035250433), np.float32(0.03350439), np.float32(0.032412276), np.float32(0.031171734), np.float32(0.031061085), np.float32(0.036696486), np.float32(0.041613195), np.float32(0.03523858), np.float32(0.041442994), np.float32(0.043229055), np.float32(0.037933692), np.float32(0.039391607), np.float32(0.039214835), np.float32(0.037976332), np.float32(0.04363002), np.float32(0.04675245), np.float32(0.048671316), np.float32(0.05037726), np.float32(0.04878579), np.float32(0.0511485), np.float32(0.046026282), np.float32(0.04628483), np.float32(0.04672364), np.float32(0.045323923), np.float32(0.049598068), np.float32(0.04407354), np.float32(0.043507982), np.float32(0.045394436), np.float32(0.042567413), np.float32(0.034565117), np.float32(0.03228743), np.float32(0.033513766), np.float32(0.028704545), np.float32(0.025934886), np.float32(0.02595568), np.float32(0.02419792), np.float32(0.022443343), np.float32(0.022852149), np.float32(0.022531448), np.float32(0.023550011), np.float32(0.025279311), np.float32(0.02889139), np.float32(0.033976324), np.float32(0.040580772), np.float32(0.04368821), np.float32(0.044823773), np.float32(0.04059888), np.float32(0.04226488), np.float32(0.042448793), np.float32(0.04383974), np.float32(0.040939964), np.float32(0.04787155), np.float32(0.051193934), np.float32(0.049559433), np.float32(0.053782877), np.float32(0.055742443), np.float32(0.063349776), np.float32(0.06511035), np.float32(0.06965162), np.float32(0.06829451), np.float32(0.0666612), np.float32(0.0629828), np.float32(0.06368183), np.float32(0.06638281), np.float32(0.06208982), np.float32(0.059489273), np.float32(0.06456403), np.float32(0.06117805), np.float32(0.056039337), np.float32(0.057776384), np.float32(0.05430288), np.float32(0.05743263), np.float32(0.06298365), np.float32(0.067749664), np.float32(0.07143742), np.float32(0.071717255), np.float32(0.07200042), np.float32(0.07767884), np.float32(0.07845442), np.float32(0.0735898), np.float32(0.074917495), np.float32(0.07147242), np.float32(0.06659072), np.float32(0.06303285), np.float32(0.05733272), np.float32(0.054365516), np.float32(0.0526584), np.float32(0.055015404), np.float32(0.05710455), np.float32(0.056682285), np.float32(0.05371791), np.float32(0.04854418), np.float32(0.043088734), np.float32(0.042191587), np.float32(0.0449323), np.float32(0.049262363), np.float32(0.05031345), np.float32(0.056518964), np.float32(0.056416042), np.float32(0.06268514), np.float32(0.06445902), np.float32(0.057269), np.float32(0.053746305), np.float32(0.051376794), np.float32(0.054460403), np.float32(0.053150617), np.float32(0.05229844), np.float32(0.05254402), np.float32(0.053804502), np.float32(0.048078317), np.float32(0.0508293), np.float32(0.0543387), np.float32(0.05857496), np.float32(0.06985048), np.float32(0.07504936), np.float32(0.08050115), np.float32(0.08175902), np.float32(0.09572004), np.float32(0.103764564), np.float32(0.09614727), np.float32(0.09437046), np.float32(0.092644416), np.float32(0.0868258), np.float32(0.07515836), np.float32(0.07058904), np.float32(0.06650729), np.float32(0.08004681), np.float32(0.08102589), np.float32(0.07678432), np.float32(0.08107398), np.float32(0.09270883), np.float32(0.09456779)], 'MVNPASVPTGLSKVRREREEENAGVDVPSKKSRKAGQSGVPEPTPEAGNQIASGKGEDENNGTLEENAEGAPQENAEISHKSDPASVEPSAIPTATPEAATRPEAPTQEVYRIPSYAAWFRWDKIHPLEKRAMSEFFDKRSAAKTPRIYKEYRDFIINKYRENPKQALTFNEVRRMLSGDVNSLSRVFEFLEHWGLINQHFSLDQAASEAPSPSLSVMDSFPSRLNVISMPVMNAARSSGISTFESSGHSISGTHANNLATHRNVFSPASKKVGTRFVDGHKTPDEELRCQSCKKECSKQRFYRKQQPGSNFCPDCVKKGKLPPGSSSSDFLQATDGEATVATKEWTSKETLLLLEAVSRFGENWNQVAAHVPTRSKSECVKHFIELPFGDSYSVEPEEPKATRVAGSGAAENDELVMSEGTTEAALSDSTAANGIAPPESTCEATQHAEGNVVTAAHDLVSPFTDTSHPLFAQVVLLSGMVGPRVAAAAAQAAVAAIAEDEPGVLELPFMQRSRMVSGQKKHASQTTQNHAESLVEDRNDELQCNGDGPPRAKPGASSEELPSAVQARVGVATALGVAAANAKLLADQEEREIEHLVASIIDNQMKKLYTKLEHFEELEMLLEKERLEVERARQQVYADRLRYAEAQTASAKSLLRNPAPS': [np.float32(0.964648), np.float32(0.9669679), np.float32(0.96796495), np.float32(0.96888083), np.float32(0.96958524), np.float32(0.9688931), np.float32(0.9686988), np.float32(0.96799856), np.float32(0.9677664), np.float32(0.967133), np.float32(0.9679648), np.float32(0.9668756), np.float32(0.9650621), np.float32(0.9629959), np.float32(0.9607129), np.float32(0.9627607), np.float32(0.95965654), np.float32(0.96227264), np.float32(0.9650533), np.float32(0.9660651), np.float32(0.96877295), np.float32(0.9709447), np.float32(0.9734831), np.float32(0.974243), np.float32(0.97530603), np.float32(0.9760166), np.float32(0.9766967), np.float32(0.97851336), np.float32(0.97918415), np.float32(0.9802398), np.float32(0.981372), np.float32(0.9817556), np.float32(0.9821807), np.float32(0.9823199), np.float32(0.9830208), np.float32(0.98317206), np.float32(0.98333055), np.float32(0.9838217), np.float32(0.9839326), np.float32(0.9841905), np.float32(0.9844663), np.float32(0.9844939), np.float32(0.98443353), np.float32(0.98453486), np.float32(0.984735), np.float32(0.98445255), np.float32(0.9842278), np.float32(0.9843949), np.float32(0.98440325), np.float32(0.984029), np.float32(0.98414445), np.float32(0.98406684), np.float32(0.98397833), np.float32(0.98408103), np.float32(0.9842168), np.float32(0.9844008), np.float32(0.98427343), np.float32(0.9845389), np.float32(0.98425364), np.float32(0.9843726), np.float32(0.984674), np.float32(0.9845716), np.float32(0.9847941), np.float32(0.9844636), np.float32(0.98438996), np.float32(0.9844088), np.float32(0.98455554), np.float32(0.98344535), np.float32(0.9838319), np.float32(0.9840224), np.float32(0.9835292), np.float32(0.98298556), np.float32(0.98276925), np.float32(0.9824255), np.float32(0.9823455), np.float32(0.98246944), np.float32(0.98237634), np.float32(0.9822093), np.float32(0.98178506), np.float32(0.9814942), np.float32(0.98184973), np.float32(0.98093855), np.float32(0.9805716), np.float32(0.9806804), np.float32(0.97966796), np.float32(0.9792484), np.float32(0.9796783), np.float32(0.97934765), np.float32(0.97898483), np.float32(0.97842157), np.float32(0.97667766), np.float32(0.97737575), np.float32(0.977826), np.float32(0.9747201), np.float32(0.973657), np.float32(0.972681), np.float32(0.97126746), np.float32(0.96549857), np.float32(0.9576267), np.float32(0.94581765), np.float32(0.9344273), np.float32(0.9059059), np.float32(0.89020354), np.float32(0.86427605), np.float32(0.8141753), np.float32(0.7795175), np.float32(0.74243355), np.float32(0.7106115), np.float32(0.63889885), np.float32(0.58179486), np.float32(0.5332859), np.float32(0.49465576), np.float32(0.45733756), np.float32(0.40881288), np.float32(0.38215473), np.float32(0.36343673), np.float32(0.3191303), np.float32(0.31435558), np.float32(0.29677385), np.float32(0.25833952), np.float32(0.24097872), np.float32(0.22408792), np.float32(0.19227107), np.float32(0.18737042), np.float32(0.18129562), np.float32(0.17968893), np.float32(0.19244997), np.float32(0.19791357), np.float32(0.19609965), np.float32(0.19270673), np.float32(0.21442093), np.float32(0.23115815), np.float32(0.24664736), np.float32(0.23267305), np.float32(0.23339193), np.float32(0.23752393), np.float32(0.23458426), np.float32(0.21007508), np.float32(0.21481444), np.float32(0.21536942), np.float32(0.20204906), np.float32(0.20291793), np.float32(0.18244024), np.float32(0.16550314), np.float32(0.15873887), np.float32(0.15699373), np.float32(0.16165502), np.float32(0.15213567), np.float32(0.14419357), np.float32(0.15807259), np.float32(0.15807076), np.float32(0.1431922), np.float32(0.13261884), np.float32(0.14422022), np.float32(0.13377579), np.float32(0.12154669), np.float32(0.11082456), np.float32(0.112277985), np.float32(0.10310135), np.float32(0.09483845), np.float32(0.099713646), np.float32(0.100973286), np.float32(0.091857806), np.float32(0.09220981), np.float32(0.095138), np.float32(0.09073407), np.float32(0.08783011), np.float32(0.095231295), np.float32(0.11178889), np.float32(0.11731897), np.float32(0.11965303), np.float32(0.11153393), np.float32(0.110246725), np.float32(0.10233548), np.float32(0.09150303), np.float32(0.0819005), np.float32(0.074171), np.float32(0.06833289), np.float32(0.061190523), np.float32(0.052824374), np.float32(0.052180212), np.float32(0.058564615), np.float32(0.05906472), np.float32(0.050983198), np.float32(0.052251574), np.float32(0.05432803), np.float32(0.053244237), np.float32(0.05254662), np.float32(0.059514143), np.float32(0.065066315), np.float32(0.07085998), np.float32(0.06795137), np.float32(0.07150393), np.float32(0.091344416), np.float32(0.08575564), np.float32(0.09992257), np.float32(0.11570331), np.float32(0.163622), np.float32(0.17050044), np.float32(0.22424933), np.float32(0.2935872), np.float32(0.37290433), np.float32(0.4214708), np.float32(0.5083932), np.float32(0.55402434), np.float32(0.5615936), np.float32(0.5688196), np.float32(0.60070884), np.float32(0.6619996), np.float32(0.7065269), np.float32(0.80062777), np.float32(0.81270295), np.float32(0.84477127), np.float32(0.86360216), np.float32(0.9007133), np.float32(0.91726947), np.float32(0.9278073), np.float32(0.94694746), np.float32(0.95206666), np.float32(0.953809), np.float32(0.959916), np.float32(0.96194845), np.float32(0.9612874), np.float32(0.9629647), np.float32(0.96331227), np.float32(0.9645014), np.float32(0.9608692), np.float32(0.9617712), np.float32(0.95743567), np.float32(0.9531259), np.float32(0.9500079), np.float32(0.951615), np.float32(0.9542573), np.float32(0.949195), np.float32(0.9594014), np.float32(0.96210545), np.float32(0.96264863), np.float32(0.96866375), np.float32(0.9707309), np.float32(0.97078866), np.float32(0.9704414), np.float32(0.97444195), np.float32(0.97382665), np.float32(0.97618073), np.float32(0.97720563), np.float32(0.97687393), np.float32(0.9783877), np.float32(0.97879374), np.float32(0.9777413), np.float32(0.97814274), np.float32(0.97851264), np.float32(0.97710323), np.float32(0.9761598), np.float32(0.9750865), np.float32(0.97517836), np.float32(0.97367114), np.float32(0.9716096), np.float32(0.97057784), np.float32(0.9668091), np.float32(0.9659651), np.float32(0.96484685), np.float32(0.9621184), np.float32(0.96622765), np.float32(0.96236604), np.float32(0.9662583), np.float32(0.9666109), np.float32(0.96260095), np.float32(0.960959), np.float32(0.95833474), np.float32(0.95783895), np.float32(0.955941), np.float32(0.9411256), np.float32(0.9375008), np.float32(0.9358816), np.float32(0.9223218), np.float32(0.9091954), np.float32(0.88088614), np.float32(0.8545046), np.float32(0.7949972), np.float32(0.7510045), np.float32(0.75869375), np.float32(0.71522164), np.float32(0.70553225), np.float32(0.730333), np.float32(0.70820755), np.float32(0.6209222), np.float32(0.6327084), np.float32(0.5903421), np.float32(0.5807574), np.float32(0.5786403), np.float32(0.5904665), np.float32(0.578958), np.float32(0.6093367), np.float32(0.6177444), np.float32(0.52162147), np.float32(0.51361394), np.float32(0.51084715), np.float32(0.471928), np.float32(0.45702362), np.float32(0.4481498), np.float32(0.46250707), np.float32(0.44743833), np.float32(0.46302146), np.float32(0.44549596), np.float32(0.42451438), np.float32(0.42926443), np.float32(0.42595804), np.float32(0.43759432), np.float32(0.44929302), np.float32(0.48091146), np.float32(0.4991057), np.float32(0.50876397), np.float32(0.5632962), np.float32(0.58260816), np.float32(0.62267256), np.float32(0.6342484), np.float32(0.6228041), np.float32(0.61271447), np.float32(0.59570104), np.float32(0.542424), np.float32(0.5380711), np.float32(0.5106235), np.float32(0.53951436), np.float32(0.55222446), np.float32(0.605161), np.float32(0.6993032), np.float32(0.70450246), np.float32(0.77734226), np.float32(0.8046687), np.float32(0.8352271), np.float32(0.831044), np.float32(0.8419789), np.float32(0.8732447), np.float32(0.87906253), np.float32(0.88368744), np.float32(0.88875085), np.float32(0.88458353), np.float32(0.8740936), np.float32(0.81671304), np.float32(0.7438972), np.float32(0.66247433), np.float32(0.69336975), np.float32(0.6946268), np.float32(0.6471167), np.float32(0.66330516), np.float32(0.6059781), np.float32(0.5175366), np.float32(0.4802331), np.float32(0.42812702), np.float32(0.37065542), np.float32(0.28259054), np.float32(0.2776625), np.float32(0.25205526), np.float32(0.18776825), np.float32(0.22080489), np.float32(0.20509908), np.float32(0.17179857), np.float32(0.13765593), np.float32(0.15088168), np.float32(0.14187658), np.float32(0.113272816), np.float32(0.105936155), np.float32(0.10842815), np.float32(0.14096884), np.float32(0.14390747), np.float32(0.15025705), np.float32(0.20478688), np.float32(0.22675845), np.float32(0.19943343), np.float32(0.23409702), np.float32(0.270479), np.float32(0.2767205), np.float32(0.243997), np.float32(0.25384828), np.float32(0.2467171), np.float32(0.22605918), np.float32(0.23781992), np.float32(0.261854), np.float32(0.29392344), np.float32(0.3678064), np.float32(0.39656442), np.float32(0.3995326), np.float32(0.3545208), np.float32(0.36975712), np.float32(0.36720857), np.float32(0.4015833), np.float32(0.44869706), np.float32(0.45818487), np.float32(0.5103398), np.float32(0.5577271), np.float32(0.57814676), np.float32(0.5835487), np.float32(0.62625974), np.float32(0.65737855), np.float32(0.73863745), np.float32(0.80124974), np.float32(0.8808345), np.float32(0.9235989), np.float32(0.935723), np.float32(0.9516473), np.float32(0.963358), np.float32(0.96743405), np.float32(0.96991783), np.float32(0.9684665), np.float32(0.97312915), np.float32(0.972874), np.float32(0.9749189), np.float32(0.9753387), np.float32(0.97811127), np.float32(0.9792032), np.float32(0.9794327), np.float32(0.98002934), np.float32(0.98115784), np.float32(0.981045), np.float32(0.98177516), np.float32(0.9821362), np.float32(0.9818377), np.float32(0.98091024), np.float32(0.9804596), np.float32(0.9806677), np.float32(0.98047465), np.float32(0.98079747), np.float32(0.9807742), np.float32(0.98036057), np.float32(0.9814958), np.float32(0.9811038), np.float32(0.9810798), np.float32(0.9804806), np.float32(0.98102415), np.float32(0.9812872), np.float32(0.9818487), np.float32(0.9822626), np.float32(0.9824922), np.float32(0.9821306), np.float32(0.9813627), np.float32(0.9806582), np.float32(0.9802596), np.float32(0.9794725), np.float32(0.97898716), np.float32(0.97827655), np.float32(0.9792493), np.float32(0.9782537), np.float32(0.97837514), np.float32(0.97738475), np.float32(0.9744641), np.float32(0.97114265), np.float32(0.9709448), np.float32(0.96978194), np.float32(0.9682893), np.float32(0.96817464), np.float32(0.96264863), np.float32(0.96092474), np.float32(0.9563124), np.float32(0.9508644), np.float32(0.9495269), np.float32(0.9504966), np.float32(0.9376991), np.float32(0.934572), np.float32(0.9371141), np.float32(0.9438697), np.float32(0.934007), np.float32(0.92592037), np.float32(0.9158692), np.float32(0.8931125), np.float32(0.87410176), np.float32(0.8322929), np.float32(0.7781613), np.float32(0.7128105), np.float32(0.65425164), np.float32(0.5981783), np.float32(0.61276144), np.float32(0.5977808), np.float32(0.5387365), np.float32(0.55399686), np.float32(0.614421), np.float32(0.5960941), np.float32(0.58961874), np.float32(0.5563179), np.float32(0.5706017), np.float32(0.34737256), np.float32(0.5579547), np.float32(0.5619746), np.float32(0.63348967), np.float32(0.6757516), np.float32(0.7758902), np.float32(0.8861988), np.float32(0.89439666), np.float32(0.8943611), np.float32(0.89527225), np.float32(0.883923), np.float32(0.8948955), np.float32(0.9155449), np.float32(0.9159721), np.float32(0.9000939), np.float32(0.90465385), np.float32(0.89215523), np.float32(0.8689937), np.float32(0.8766229), np.float32(0.8524605), np.float32(0.87662655), np.float32(0.90218973), np.float32(0.9189434), np.float32(0.92769665), np.float32(0.94096714), np.float32(0.95004183), np.float32(0.9512605), np.float32(0.95965904), np.float32(0.96494126), np.float32(0.9636263), np.float32(0.9540264), np.float32(0.94845724), np.float32(0.95437944), np.float32(0.9466478), np.float32(0.93685544), np.float32(0.9318212), np.float32(0.9215977), np.float32(0.9200271), np.float32(0.9073776), np.float32(0.91564846), np.float32(0.90320426), np.float32(0.9068815), np.float32(0.92415696), np.float32(0.9280683), np.float32(0.9368571), np.float32(0.943205), np.float32(0.95592153), np.float32(0.962155), np.float32(0.96614754), np.float32(0.96583873), np.float32(0.9662674), np.float32(0.966559), np.float32(0.96934175), np.float32(0.9687164), np.float32(0.96725386), np.float32(0.9680236), np.float32(0.96244633), np.float32(0.96642417), np.float32(0.9658679), np.float32(0.9655505), np.float32(0.96930516), np.float32(0.973141), np.float32(0.9728486), np.float32(0.97432476), np.float32(0.97552085), np.float32(0.97616696), np.float32(0.9750226), np.float32(0.9753229), np.float32(0.97605306), np.float32(0.9762731), np.float32(0.97686076), np.float32(0.9781358), np.float32(0.97677886), np.float32(0.9753304), np.float32(0.9748711), np.float32(0.9725989), np.float32(0.9707334), np.float32(0.9662545), np.float32(0.9639497), np.float32(0.9541577), np.float32(0.9478892), np.float32(0.9357969), np.float32(0.9350568), np.float32(0.91777754), np.float32(0.89714587), np.float32(0.88931644), np.float32(0.8695554), np.float32(0.846343), np.float32(0.84258485), np.float32(0.83040166), np.float32(0.8277162), np.float32(0.8342127), np.float32(0.8257338), np.float32(0.81433785), np.float32(0.7907284), np.float32(0.76622206), np.float32(0.77531517), np.float32(0.7613055), np.float32(0.7596592), np.float32(0.7398444), np.float32(0.73206705), np.float32(0.7293914), np.float32(0.72313553), np.float32(0.7265703), np.float32(0.71692234), np.float32(0.71996593), np.float32(0.73059785), np.float32(0.71349543), np.float32(0.6934749), np.float32(0.67737865), np.float32(0.6564821), np.float32(0.58674604), np.float32(0.5832164), np.float32(0.59398985), np.float32(0.52674407), np.float32(0.5281376), np.float32(0.52318686), np.float32(0.5284561), np.float32(0.55016285), np.float32(0.53156734), np.float32(0.5692192), np.float32(0.56362814), np.float32(0.56125695), np.float32(0.5611003), np.float32(0.56098115), np.float32(0.55553037), np.float32(0.5465948), np.float32(0.569692), np.float32(0.5650207), np.float32(0.5637918), np.float32(0.5725436), np.float32(0.5723086), np.float32(0.5720266), np.float32(0.571291), np.float32(0.57832086), np.float32(0.5753584), np.float32(0.579026), np.float32(0.5783805), np.float32(0.57720983), np.float32(0.5726462), np.float32(0.5694295), np.float32(0.5707111), np.float32(0.57573414), np.float32(0.5790254), np.float32(0.57871723), np.float32(0.57538897), np.float32(0.5735052), np.float32(0.5695037), np.float32(0.56473434), np.float32(0.56412834), np.float32(0.56215084), np.float32(0.56947017), np.float32(0.5885293), np.float32(0.5939412), np.float32(0.595767), np.float32(0.61105955), np.float32(0.6167121), np.float32(0.6186592), np.float32(0.6134509), np.float32(0.6185862), np.float32(0.6278552), np.float32(0.6350768), np.float32(0.6568145), np.float32(0.68002105), np.float32(0.7026416), np.float32(0.72339606), np.float32(0.744807), np.float32(0.7519052), np.float32(0.7767828), np.float32(0.8023623), np.float32(0.80812156), np.float32(0.8140064), np.float32(0.8300576), np.float32(0.8343266), np.float32(0.8455744), np.float32(0.86078525), np.float32(0.86801857), np.float32(0.87760484), np.float32(0.8796451), np.float32(0.8825724), np.float32(0.8924426), np.float32(0.9047438), np.float32(0.91586447)], 'MAAAEAPSPVGPVVPRLPWQPPSSGGDGCGARPDVTLRERRGGKRRMRVTSESRNRNLKGKEEPGASTTVAMEEEAERRRHRRHHRKRSPSGEGGGSRSPPKEKRKKRSRSPRRSLVRVKQEREDPPRRGHEERPHRDHAGRERSGNRDRHRGPSGRRKPHRDGREKAAPLDSEQEAQREFYNARRRERRQQALASGNEGGPDEQVPDGASAEKPAGDKEKPSFELSGALLEDTNTFRGVVIKYSEPPEARIPKKRWRLYPFKNDEVLPVMYIHRQSAYLLGRHRRIADIPIDHPSCSKQHAVFQYRLVEYTRPDGTTGRKVKPYIIDLGSGNGTFLNNQRIEPQRYYELKEKDVLKFGFSSREYVLLHESSDTTEVDHKEEEEEEEEEEEEEST': [np.float32(0.97397983), np.float32(0.97450507), np.float32(0.97461706), np.float32(0.9757378), np.float32(0.97734624), np.float32(0.977986), np.float32(0.9784526), np.float32(0.97922003), np.float32(0.9803923), np.float32(0.9800029), np.float32(0.98071736), np.float32(0.9807796), np.float32(0.98184264), np.float32(0.9815068), np.float32(0.98198223), np.float32(0.9822689), np.float32(0.9824948), np.float32(0.98279554), np.float32(0.9819657), np.float32(0.98147136), np.float32(0.98234785), np.float32(0.9823615), np.float32(0.98161924), np.float32(0.98208904), np.float32(0.9817785), np.float32(0.9824562), np.float32(0.98296493), np.float32(0.98276895), np.float32(0.9825174), np.float32(0.9826066), np.float32(0.9828796), np.float32(0.98250544), np.float32(0.9833156), np.float32(0.98366183), np.float32(0.98428124), np.float32(0.98443663), np.float32(0.9844322), np.float32(0.9836895), np.float32(0.98364604), np.float32(0.98254585), np.float32(0.9830256), np.float32(0.9819771), np.float32(0.98254746), np.float32(0.9827586), np.float32(0.9833077), np.float32(0.98395187), np.float32(0.98412293), np.float32(0.98543), np.float32(0.98553365), np.float32(0.9856852), np.float32(0.9858068), np.float32(0.9857897), np.float32(0.9857873), np.float32(0.9858743), np.float32(0.986329), np.float32(0.98639476), np.float32(0.9860897), np.float32(0.98540664), np.float32(0.9852438), np.float32(0.9850846), np.float32(0.98466533), np.float32(0.9843562), np.float32(0.98447543), np.float32(0.98478556), np.float32(0.9836062), np.float32(0.9831141), np.float32(0.98172873), np.float32(0.9803955), np.float32(0.9778196), np.float32(0.976398), np.float32(0.97422147), np.float32(0.9720613), np.float32(0.97220224), np.float32(0.9724348), np.float32(0.9733444), np.float32(0.97261083), np.float32(0.97182775), np.float32(0.97125274), np.float32(0.96969056), np.float32(0.9675712), np.float32(0.96634257), np.float32(0.96888745), np.float32(0.97125816), np.float32(0.9737085), np.float32(0.97564894), np.float32(0.97597325), np.float32(0.97827107), np.float32(0.9799517), np.float32(0.9807842), np.float32(0.98194546), np.float32(0.982897), np.float32(0.98384327), np.float32(0.98443836), np.float32(0.9853731), np.float32(0.98578274), np.float32(0.9863405), np.float32(0.9866757), np.float32(0.98643816), np.float32(0.9867524), np.float32(0.986231), np.float32(0.9859941), np.float32(0.98633355), np.float32(0.9864254), np.float32(0.9861746), np.float32(0.9861274), np.float32(0.98585147), np.float32(0.98569804), np.float32(0.9856183), np.float32(0.9848713), np.float32(0.98451877), np.float32(0.98366076), np.float32(0.9834767), np.float32(0.98316103), np.float32(0.9830147), np.float32(0.98218197), np.float32(0.9818141), np.float32(0.9818679), np.float32(0.9817135), np.float32(0.9815363), np.float32(0.9812688), np.float32(0.9803523), np.float32(0.98094696), np.float32(0.9795973), np.float32(0.98001933), np.float32(0.9796897), np.float32(0.9796903), np.float32(0.97944725), np.float32(0.98071504), np.float32(0.980393), np.float32(0.9805586), np.float32(0.98045635), np.float32(0.9806654), np.float32(0.98131734), np.float32(0.98116446), np.float32(0.9816233), np.float32(0.9822338), np.float32(0.9826789), np.float32(0.98252386), np.float32(0.98377866), np.float32(0.98433614), np.float32(0.98480296), np.float32(0.9849518), np.float32(0.9856228), np.float32(0.98587996), np.float32(0.9859994), np.float32(0.9863729), np.float32(0.9866573), np.float32(0.9867845), np.float32(0.98658943), np.float32(0.98658305), np.float32(0.98665386), np.float32(0.9864152), np.float32(0.9860686), np.float32(0.9862374), np.float32(0.9857443), np.float32(0.9854102), np.float32(0.9851413), np.float32(0.9849626), np.float32(0.9848392), np.float32(0.98470867), np.float32(0.9839923), np.float32(0.9835543), np.float32(0.98271286), np.float32(0.98169667), np.float32(0.9796759), np.float32(0.97753704), np.float32(0.97454673), np.float32(0.9695957), np.float32(0.96448666), np.float32(0.9551411), np.float32(0.9439465), np.float32(0.93263876), np.float32(0.91988015), np.float32(0.9068115), np.float32(0.8842168), np.float32(0.87243134), np.float32(0.86505395), np.float32(0.8502823), np.float32(0.8582906), np.float32(0.8610486), np.float32(0.8457396), np.float32(0.8405385), np.float32(0.8387125), np.float32(0.83798134), np.float32(0.8396981), np.float32(0.845019), np.float32(0.8443835), np.float32(0.8598076), np.float32(0.86910343), np.float32(0.88606304), np.float32(0.90371007), np.float32(0.9147477), np.float32(0.9221997), np.float32(0.93427765), np.float32(0.94689006), np.float32(0.9542959), np.float32(0.9647141), np.float32(0.96883863), np.float32(0.97221947), np.float32(0.9752181), np.float32(0.97777903), np.float32(0.9807724), np.float32(0.9818761), np.float32(0.98204696), np.float32(0.9826818), np.float32(0.98318946), np.float32(0.9828813), np.float32(0.9829586), np.float32(0.98374987), np.float32(0.9839373), np.float32(0.98303413), np.float32(0.9818286), np.float32(0.9805666), np.float32(0.97861564), np.float32(0.974843), np.float32(0.97085243), np.float32(0.9682409), np.float32(0.96164995), np.float32(0.95288956), np.float32(0.9428459), np.float32(0.91459954), np.float32(0.89708877), np.float32(0.8754815), np.float32(0.8492648), np.float32(0.83450234), np.float32(0.8136117), np.float32(0.79132766), np.float32(0.7266264), np.float32(0.6510852), np.float32(0.5750279), np.float32(0.45370716), np.float32(0.44866323), np.float32(0.3891316), np.float32(0.3469135), np.float32(0.3617901), np.float32(0.33428016), np.float32(0.30951348), np.float32(0.34265757), np.float32(0.3524849), np.float32(0.38602757), np.float32(0.3470263), np.float32(0.34458655), np.float32(0.35815135), np.float32(0.3999849), np.float32(0.38497886), np.float32(0.35218295), np.float32(0.37423375), np.float32(0.37125316), np.float32(0.37806782), np.float32(0.42317387), np.float32(0.43596753), np.float32(0.45962843), np.float32(0.51764816), np.float32(0.51789594), np.float32(0.5442926), np.float32(0.48897085), np.float32(0.39520177), np.float32(0.32292172), np.float32(0.27155334), np.float32(0.20645334), np.float32(0.17295809), np.float32(0.1555375), np.float32(0.14743437), np.float32(0.13315175), np.float32(0.14119363), np.float32(0.1260874), np.float32(0.105763376), np.float32(0.09233678), np.float32(0.080798484), np.float32(0.08383965), np.float32(0.08463025), np.float32(0.08874756), np.float32(0.095900394), np.float32(0.09796271), np.float32(0.09587692), np.float32(0.0865835), np.float32(0.06304935), np.float32(0.056325734), np.float32(0.04683379), np.float32(0.0523412), np.float32(0.06228564), np.float32(0.07440067), np.float32(0.083578154), np.float32(0.10008234), np.float32(0.11233941), np.float32(0.11706994), np.float32(0.12213817), np.float32(0.133209), np.float32(0.1328161), np.float32(0.1260077), np.float32(0.12195209), np.float32(0.1294693), np.float32(0.120224915), np.float32(0.11195599), np.float32(0.10655824), np.float32(0.095555894), np.float32(0.09264584), np.float32(0.086059004), np.float32(0.07355729), np.float32(0.07684168), np.float32(0.082990155), np.float32(0.08581328), np.float32(0.09362152), np.float32(0.097737744), np.float32(0.11375534), np.float32(0.11778225), np.float32(0.12441753), np.float32(0.12929554), np.float32(0.13000093), np.float32(0.13889746), np.float32(0.11730515), np.float32(0.11314212), np.float32(0.10307893), np.float32(0.10011505), np.float32(0.09735383), np.float32(0.09553233), np.float32(0.10321762), np.float32(0.10184953), np.float32(0.10511803), np.float32(0.10840482), np.float32(0.1231284), np.float32(0.13757081), np.float32(0.14512488), np.float32(0.16005489), np.float32(0.15717715), np.float32(0.14720842), np.float32(0.14916615), np.float32(0.14060512), np.float32(0.13467042), np.float32(0.12690432), np.float32(0.12179384), np.float32(0.12067178), np.float32(0.11803817), np.float32(0.11917088), np.float32(0.1312912), np.float32(0.12415695), np.float32(0.13012789), np.float32(0.14232616), np.float32(0.14685261), np.float32(0.15762965), np.float32(0.17746425), np.float32(0.1952128), np.float32(0.20036325), np.float32(0.19514485), np.float32(0.18477505), np.float32(0.18910308), np.float32(0.18334639), np.float32(0.17921463), np.float32(0.17223214), np.float32(0.17986204), np.float32(0.1756916), np.float32(0.17851527), np.float32(0.16958912), np.float32(0.14808051), np.float32(0.14824344), np.float32(0.1455833), np.float32(0.14718652), np.float32(0.14776956), np.float32(0.17061728), np.float32(0.19318536), np.float32(0.23407966), np.float32(0.25809282), np.float32(0.28894415), np.float32(0.30344892), np.float32(0.3495618), np.float32(0.37082562), np.float32(0.39948812), np.float32(0.47244245), np.float32(0.5251228), np.float32(0.5483096), np.float32(0.60972244), np.float32(0.6455076), np.float32(0.6744041), np.float32(0.70847994), np.float32(0.7536584), np.float32(0.7857596), np.float32(0.81893945), np.float32(0.8385985), np.float32(0.8519422), np.float32(0.8662514), np.float32(0.88815576), np.float32(0.90867895), np.float32(0.9153723), np.float32(0.9312684), np.float32(0.9358555), np.float32(0.9388873), np.float32(0.940467), np.float32(0.94346565), np.float32(0.94344264), np.float32(0.94671524), np.float32(0.948134), np.float32(0.9519107), np.float32(0.9545839), np.float32(0.9542239), np.float32(0.95031834)], 'MEALSGIEADIESYFGEQDQQKSSPDGCKQVPWLSWEEWDSVRESLFSSSLDRIASALERVATWRSRGSLPAPVDVTCSLIEIQLKDGFIPREEQSADALYSEHLLQMLYCMGILRLVNCVIEKTRRREDVSIADAARAIGIPRKLIDLRHEGSHRELPALSVLRDAADEALEWLKSYYWEPQKYQIPFKRDGTASIRREVKSKLRKLAFSLQLKHNPQFDSPLVKEKCSNKRIRKIVSSLVELYPSFSAEISSVLLEFLLKALDSSKSTDLQNKPGKDFRGFLEEWEPVIMELSNREPELLLTLLKEVLDMIQNNERRRYETERPAEEVSQVEQVPLLFAWLVSLLNGSKHFQRNSSVEVKPPSIFLMELIRRCLLLGALGYELVLKSAFRLAEIVGGRVLKEKLTKLPLMHKGSTIVPLEQSSTLVTAPTTLLEQEKDLGNAGKRLEFVKLQLSKKKGIETDKTGNRWRKAKTWSPCPIGMLPRIIGSSGRLPLLDYHNAQSISKQAQGNNNAKRGTECNRKQLEKSPCKRARKSAEDSDTNDVTLEAYEEEAEMEIEHAYEETEAVAEENLMWNDKEESRSCLMIDGEWKRVNEGELSGMASKITICV': [np.float32(0.62251085), np.float32(0.73557925), np.float32(0.64269686), np.float32(0.79937464), np.float32(0.7473335), np.float32(0.74158454), np.float32(0.67340577), np.float32(0.6730266), np.float32(0.71385044), np.float32(0.7634193), np.float32(0.73209524), np.float32(0.6832872), np.float32(0.69888675), np.float32(0.7071738), np.float32(0.76106447), np.float32(0.7471582), np.float32(0.7369169), np.float32(0.78211385), np.float32(0.80588156), np.float32(0.8068327), np.float32(0.8070141), np.float32(0.7966665), np.float32(0.7993651), np.float32(0.7822305), np.float32(0.7472089), np.float32(0.74811196), np.float32(0.7279056), np.float32(0.6875036), np.float32(0.6498878), np.float32(0.6216559), np.float32(0.57127196), np.float32(0.5492913), np.float32(0.4888357), np.float32(0.42282462), np.float32(0.37576082), np.float32(0.318572), np.float32(0.3017242), np.float32(0.29554653), np.float32(0.2594467), np.float32(0.2057894), np.float32(0.20911308), np.float32(0.2062375), np.float32(0.17205118), np.float32(0.15391785), np.float32(0.14801387), np.float32(0.12269059), np.float32(0.106793806), np.float32(0.11470317), np.float32(0.11566047), np.float32(0.10176843), np.float32(0.085056044), np.float32(0.106322154), np.float32(0.10055152), np.float32(0.10506341), np.float32(0.12619773), np.float32(0.13737372), np.float32(0.14521389), np.float32(0.14273551), np.float32(0.14330545), np.float32(0.1627316), np.float32(0.16796197), np.float32(0.17379095), np.float32(0.1824261), np.float32(0.19658819), np.float32(0.19210124), np.float32(0.16196842), np.float32(0.17749405), np.float32(0.18880858), np.float32(0.16334108), np.float32(0.16435975), np.float32(0.19714828), np.float32(0.16477893), np.float32(0.16714251), np.float32(0.16089271), np.float32(0.18823498), np.float32(0.193879), np.float32(0.19318245), np.float32(0.1861569), np.float32(0.16468589), np.float32(0.16654113), np.float32(0.16724908), np.float32(0.14744695), np.float32(0.14592516), np.float32(0.15002026), np.float32(0.13735259), np.float32(0.12750375), np.float32(0.11700525), np.float32(0.108488485), np.float32(0.10909857), np.float32(0.09345729), np.float32(0.09140796), np.float32(0.09711759), np.float32(0.09733498), np.float32(0.09871997), np.float32(0.091413245), np.float32(0.097843446), np.float32(0.089760914), np.float32(0.0885326), np.float32(0.079719566), np.float32(0.0697714), np.float32(0.060185682), np.float32(0.048577547), np.float32(0.043286946), np.float32(0.035812616), np.float32(0.032082956), np.float32(0.028019901), np.float32(0.024187658), np.float32(0.020131808), np.float32(0.018187594), np.float32(0.015916567), np.float32(0.0141895125), np.float32(0.014573749), np.float32(0.014852907), np.float32(0.01683394), np.float32(0.019542972), np.float32(0.020247348), np.float32(0.023364112), np.float32(0.029025462), np.float32(0.03260436), np.float32(0.03467098), np.float32(0.03634801), np.float32(0.037766326), np.float32(0.037991073), np.float32(0.03955539), np.float32(0.039947208), np.float32(0.042196777), np.float32(0.05058263), np.float32(0.054378092), np.float32(0.052900247), np.float32(0.06080565), np.float32(0.06833441), np.float32(0.07909647), np.float32(0.09885856), np.float32(0.1244087), np.float32(0.13164832), np.float32(0.1324546), np.float32(0.12651972), np.float32(0.12697428), np.float32(0.1234545), np.float32(0.10828091), np.float32(0.108374804), np.float32(0.10473678), np.float32(0.10070873), np.float32(0.107876346), np.float32(0.11852348), np.float32(0.12895216), np.float32(0.12029943), np.float32(0.12487594), np.float32(0.13572982), np.float32(0.12689106), np.float32(0.12255495), np.float32(0.12270054), np.float32(0.11812361), np.float32(0.11512759), np.float32(0.13122796), np.float32(0.123175524), np.float32(0.10015013), np.float32(0.09610224), np.float32(0.10621519), np.float32(0.09648754), np.float32(0.085745834), np.float32(0.094318196), np.float32(0.08791207), np.float32(0.07472017), np.float32(0.07033585), np.float32(0.06864821), np.float32(0.060674008), np.float32(0.052844644), np.float32(0.054827273), np.float32(0.054609727), np.float32(0.059561033), np.float32(0.062456414), np.float32(0.06958345), np.float32(0.074007526), np.float32(0.07624513), np.float32(0.0752251), np.float32(0.08406053), np.float32(0.083446), np.float32(0.08341578), np.float32(0.10283741), np.float32(0.12518178), np.float32(0.13650607), np.float32(0.132499), np.float32(0.16001822), np.float32(0.19223745), np.float32(0.1803175), np.float32(0.20203014), np.float32(0.27599508), np.float32(0.30152372), np.float32(0.23363285), np.float32(0.23744814), np.float32(0.2505994), np.float32(0.24246085), np.float32(0.2158813), np.float32(0.24389586), np.float32(0.25396055), np.float32(0.21173006), np.float32(0.20971423), np.float32(0.20874156), np.float32(0.21388192), np.float32(0.176371), np.float32(0.1564478), np.float32(0.13693717), np.float32(0.116804935), np.float32(0.106719024), np.float32(0.10259783), np.float32(0.10309702), np.float32(0.11790984), np.float32(0.11814994), np.float32(0.1292364), np.float32(0.14354135), np.float32(0.14192477), np.float32(0.14461197), np.float32(0.18258972), np.float32(0.20171638), np.float32(0.2044575), np.float32(0.21176468), np.float32(0.24365166), np.float32(0.22487232), np.float32(0.21545173), np.float32(0.25625393), np.float32(0.30251846), np.float32(0.26143643), np.float32(0.27570486), np.float32(0.2882355), np.float32(0.25408733), np.float32(0.21216395), np.float32(0.18699992), np.float32(0.16939563), np.float32(0.15124883), np.float32(0.12917787), np.float32(0.12021199), np.float32(0.112795405), np.float32(0.1007145), np.float32(0.09700359), np.float32(0.09639357), np.float32(0.08679537), np.float32(0.08113304), np.float32(0.07758385), np.float32(0.0762366), np.float32(0.06383242), np.float32(0.05687714), np.float32(0.05693711), np.float32(0.051409256), np.float32(0.04119645), np.float32(0.037134107), np.float32(0.042290006), np.float32(0.039551783), np.float32(0.033271205), np.float32(0.03505323), np.float32(0.038954135), np.float32(0.035232883), np.float32(0.034051966), np.float32(0.03960794), np.float32(0.04404936), np.float32(0.042759147), np.float32(0.047179814), np.float32(0.05108537), np.float32(0.049855694), np.float32(0.05190499), np.float32(0.06272476), np.float32(0.08663278), np.float32(0.09592419), np.float32(0.10685308), np.float32(0.1266684), np.float32(0.13982716), np.float32(0.1492587), np.float32(0.16027752), np.float32(0.17173155), np.float32(0.18971269), np.float32(0.17339213), np.float32(0.15799513), np.float32(0.1708221), np.float32(0.1926195), np.float32(0.20001969), np.float32(0.20087108), np.float32(0.21889758), np.float32(0.22257662), np.float32(0.19628379), np.float32(0.18739982), np.float32(0.17595805), np.float32(0.18430777), np.float32(0.14631283), np.float32(0.13082202), np.float32(0.13569155), np.float32(0.12634265), np.float32(0.10759348), np.float32(0.09866784), np.float32(0.10302423), np.float32(0.09935503), np.float32(0.082810834), np.float32(0.075429626), np.float32(0.08129082), np.float32(0.07145735), np.float32(0.059650324), np.float32(0.066790834), np.float32(0.069506675), np.float32(0.054651693), np.float32(0.0463547), np.float32(0.051880825), np.float32(0.05302903), np.float32(0.045785323), np.float32(0.0489709), np.float32(0.059465602), np.float32(0.06018418), np.float32(0.062500276), np.float32(0.07337063), np.float32(0.07739221), np.float32(0.0719967), np.float32(0.06414247), np.float32(0.0710166), np.float32(0.07855201), np.float32(0.08089575), np.float32(0.09264482), np.float32(0.111590646), np.float32(0.13473244), np.float32(0.15696022), np.float32(0.1824512), np.float32(0.21334052), np.float32(0.21398672), np.float32(0.22196826), np.float32(0.24006969), np.float32(0.24645817), np.float32(0.22225934), np.float32(0.21310998), np.float32(0.26924866), np.float32(0.24285474), np.float32(0.19458234), np.float32(0.18899372), np.float32(0.1808823), np.float32(0.16663097), np.float32(0.12832382), np.float32(0.1011814), np.float32(0.079791024), np.float32(0.058492802), np.float32(0.04909632), np.float32(0.04650644), np.float32(0.04479958), np.float32(0.040798433), np.float32(0.04227464), np.float32(0.04181003), np.float32(0.03978398), np.float32(0.04269306), np.float32(0.045754325), np.float32(0.05125355), np.float32(0.053360995), np.float32(0.059393063), np.float32(0.06901983), np.float32(0.10104311), np.float32(0.10485271), np.float32(0.1161143), np.float32(0.11915702), np.float32(0.11874628), np.float32(0.10483406), np.float32(0.10141065), np.float32(0.1118569), np.float32(0.10672527), np.float32(0.10055165), np.float32(0.10291346), np.float32(0.12021159), np.float32(0.12213817), np.float32(0.12502125), np.float32(0.12619294), np.float32(0.09631097), np.float32(0.085436374), np.float32(0.08195897), np.float32(0.06821265), np.float32(0.04543667), np.float32(0.04219487), np.float32(0.039244805), np.float32(0.028846398), np.float32(0.025563812), np.float32(0.023561604), np.float32(0.022238519), np.float32(0.018189352), np.float32(0.016535766), np.float32(0.017895468), np.float32(0.018133264), np.float32(0.018163078), np.float32(0.016122703), np.float32(0.018240392), np.float32(0.017989865), np.float32(0.016504971), np.float32(0.019016977), np.float32(0.019411068), np.float32(0.01975707), np.float32(0.020342804), np.float32(0.02492644), np.float32(0.031435095), np.float32(0.031684022), np.float32(0.031335622), np.float32(0.037185162), np.float32(0.042376477), np.float32(0.050025616), np.float32(0.051438667), np.float32(0.05539904), np.float32(0.062324643), np.float32(0.05789834), np.float32(0.06498477), np.float32(0.07273108), np.float32(0.069651775), np.float32(0.085865356), np.float32(0.11152245), np.float32(0.13869643), np.float32(0.15642156), np.float32(0.18318823), np.float32(0.24633065), np.float32(0.2836654), np.float32(0.30909896), np.float32(0.34487653), np.float32(0.40083778), np.float32(0.43473664), np.float32(0.37175816), np.float32(0.2803507), np.float32(0.38457555), np.float32(0.34787196), np.float32(0.3090225), np.float32(0.25918442), np.float32(0.23373523), np.float32(0.27291647), np.float32(0.28649655), np.float32(0.3543003), np.float32(0.39748666), np.float32(0.40699175), np.float32(0.47531715), np.float32(0.5104292), np.float32(0.4284495), np.float32(0.48306316), np.float32(0.45193276), np.float32(0.4913783), np.float32(0.5247879), np.float32(0.47182962), np.float32(0.5201986), np.float32(0.46929967), np.float32(0.47116962), np.float32(0.4075015), np.float32(0.38904184), np.float32(0.37315288), np.float32(0.34875894), np.float32(0.36364764), np.float32(0.3408576), np.float32(0.33430094), np.float32(0.36070782), np.float32(0.42119116), np.float32(0.36560807), np.float32(0.3813342), np.float32(0.4340782), np.float32(0.5067603), np.float32(0.49055454), np.float32(0.5054095), np.float32(0.49496347), np.float32(0.5214093), np.float32(0.5439353), np.float32(0.61480397), np.float32(0.7066834), np.float32(0.68851304), np.float32(0.6672296), np.float32(0.6797408), np.float32(0.68552023), np.float32(0.69668204), np.float32(0.7675207), np.float32(0.7786081), np.float32(0.80664563), np.float32(0.82198143), np.float32(0.8206806), np.float32(0.82835263), np.float32(0.83920974), np.float32(0.84584224), np.float32(0.8525422), np.float32(0.83492297), np.float32(0.8636737), np.float32(0.8762138), np.float32(0.8816376), np.float32(0.8794132), np.float32(0.88180596), np.float32(0.8825781), np.float32(0.8846809), np.float32(0.9037418), np.float32(0.9160965), np.float32(0.9063026), np.float32(0.8983984), np.float32(0.9005996), np.float32(0.8906263), np.float32(0.89249396), np.float32(0.87070936), np.float32(0.89479536), np.float32(0.8633013), np.float32(0.81855285), np.float32(0.68839425), np.float32(0.65886456), np.float32(0.5882516), np.float32(0.62636125), np.float32(0.67486703), np.float32(0.65215033), np.float32(0.68254757), np.float32(0.6949317), np.float32(0.7307183), np.float32(0.7397787), np.float32(0.7320191), np.float32(0.7442027), np.float32(0.79846996), np.float32(0.8266427), np.float32(0.84095526), np.float32(0.83384687), np.float32(0.8567759), np.float32(0.8727851), np.float32(0.8650057), np.float32(0.8891908), np.float32(0.87218904), np.float32(0.87970537), np.float32(0.89660734), np.float32(0.903083), np.float32(0.9185599), np.float32(0.92537075), np.float32(0.9284484), np.float32(0.92030805), np.float32(0.9350253), np.float32(0.9334153), np.float32(0.93838435), np.float32(0.93170106), np.float32(0.9354867), np.float32(0.9420728), np.float32(0.93425786), np.float32(0.93366235), np.float32(0.9356368), np.float32(0.9228722), np.float32(0.906031), np.float32(0.91112274), np.float32(0.9095176), np.float32(0.9037665), np.float32(0.91955435), np.float32(0.9119468), np.float32(0.91798675), np.float32(0.92637897), np.float32(0.93672484), np.float32(0.9311035), np.float32(0.92884856), np.float32(0.9247967), np.float32(0.9159659), np.float32(0.910467), np.float32(0.8917654), np.float32(0.8835939), np.float32(0.8652306), np.float32(0.84621185), np.float32(0.81614083), np.float32(0.7993362), np.float32(0.7910969), np.float32(0.78768647), np.float32(0.77762955), np.float32(0.76932424), np.float32(0.75857204), np.float32(0.7515969), np.float32(0.74019086), np.float32(0.7297588), np.float32(0.7174164), np.float32(0.7164426), np.float32(0.7124616), np.float32(0.7096339), np.float32(0.70696235), np.float32(0.70498145), np.float32(0.69644755), np.float32(0.68532765), np.float32(0.6814976), np.float32(0.68535316), np.float32(0.6861697), np.float32(0.6860518), np.float32(0.68471044), np.float32(0.67966616), np.float32(0.6808686), np.float32(0.68307894), np.float32(0.68777937), np.float32(0.7057046), np.float32(0.704161), np.float32(0.69286233), np.float32(0.69920605), np.float32(0.680302), np.float32(0.63682514), np.float32(0.6533921), np.float32(0.66167325), np.float32(0.6472536), np.float32(0.6628232), np.float32(0.6656068), np.float32(0.6751186), np.float32(0.65219), np.float32(0.66608244), np.float32(0.6990819), np.float32(0.69985443), np.float32(0.7084667), np.float32(0.7079426), np.float32(0.6960836), np.float32(0.6988449), np.float32(0.6788042), np.float32(0.66124344), np.float32(0.639053), np.float32(0.6466359), np.float32(0.6681094), np.float32(0.65743214), np.float32(0.69691926), np.float32(0.6972595), np.float32(0.723642), np.float32(0.7402416), np.float32(0.7550124), np.float32(0.755044), np.float32(0.7681569), np.float32(0.77821374), np.float32(0.79849225), np.float32(0.78925407), np.float32(0.7759426), np.float32(0.7697305), np.float32(0.82000554), np.float32(0.8210036)], 'MADNESSLQDDHRQHYSNSATTEDTRQDVEEQLHELLQVLFELAVMVYDFQPDGNKLVWNKINSVLEHYKTIDEMKTGLTSYIPEEVINYVENGQNPDLFTQAFVSRAATENQFTNGKIKAVDSFRSLLSDEFAKSFPDLYENNNDLDAPQLEQEPSSSS': [np.float32(0.9313589), np.float32(0.9293346), np.float32(0.93096036), np.float32(0.9157658), np.float32(0.91564214), np.float32(0.895999), np.float32(0.89591306), np.float32(0.88420486), np.float32(0.85486716), np.float32(0.85037816), np.float32(0.84541345), np.float32(0.84708136), np.float32(0.8503387), np.float32(0.8365799), np.float32(0.831081), np.float32(0.811468), np.float32(0.8026947), np.float32(0.7612676), np.float32(0.7059158), np.float32(0.7096386), np.float32(0.7096648), np.float32(0.64421976), np.float32(0.61170226), np.float32(0.585857), np.float32(0.4961221), np.float32(0.43039095), np.float32(0.37802038), np.float32(0.36861664), np.float32(0.3384539), np.float32(0.2924579), np.float32(0.28715464), np.float32(0.26296684), np.float32(0.23322584), np.float32(0.2083844), np.float32(0.17373918), np.float32(0.15593009), np.float32(0.13173698), np.float32(0.13353842), np.float32(0.10836443), np.float32(0.111597404), np.float32(0.107339166), np.float32(0.11270672), np.float32(0.121036805), np.float32(0.11270074), np.float32(0.11300303), np.float32(0.11614724), np.float32(0.10843162), np.float32(0.10622845), np.float32(0.1242557), np.float32(0.1440922), np.float32(0.13542078), np.float32(0.12185195), np.float32(0.12708649), np.float32(0.12733607), np.float32(0.12117937), np.float32(0.13187158), np.float32(0.14238712), np.float32(0.13999344), np.float32(0.14180468), np.float32(0.15099503), np.float32(0.15546042), np.float32(0.15685098), np.float32(0.17398944), np.float32(0.17522588), np.float32(0.17019273), np.float32(0.16545974), np.float32(0.15582117), np.float32(0.14905585), np.float32(0.13577434), np.float32(0.14897725), np.float32(0.15029961), np.float32(0.16056208), np.float32(0.16344479), np.float32(0.18522015), np.float32(0.19901444), np.float32(0.19166197), np.float32(0.1908519), np.float32(0.20392141), np.float32(0.24159886), np.float32(0.20349157), np.float32(0.21161658), np.float32(0.23918521), np.float32(0.2859147), np.float32(0.24549921), np.float32(0.2650015), np.float32(0.25975055), np.float32(0.2742875), np.float32(0.22503461), np.float32(0.21507138), np.float32(0.21995097), np.float32(0.21348405), np.float32(0.20308319), np.float32(0.19389807), np.float32(0.17646085), np.float32(0.17051946), np.float32(0.18644214), np.float32(0.22384827), np.float32(0.19229306), np.float32(0.18539573), np.float32(0.20842576), np.float32(0.22128479), np.float32(0.24046938), np.float32(0.2596617), np.float32(0.27291816), np.float32(0.25943854), np.float32(0.23442951), np.float32(0.23964047), np.float32(0.22321597), np.float32(0.21627781), np.float32(0.22478597), np.float32(0.18505003), np.float32(0.1758876), np.float32(0.165743), np.float32(0.15032427), np.float32(0.14798003), np.float32(0.15107794), np.float32(0.15058331), np.float32(0.14051145), np.float32(0.14016731), np.float32(0.14913529), np.float32(0.15286146), np.float32(0.15000366), np.float32(0.1503266), np.float32(0.15636916), np.float32(0.15831663), np.float32(0.14793639), np.float32(0.15652378), np.float32(0.16322382), np.float32(0.16225258), np.float32(0.16340084), np.float32(0.17119524), np.float32(0.17962596), np.float32(0.1837605), np.float32(0.20418067), np.float32(0.23505181), np.float32(0.25443715), np.float32(0.27880833), np.float32(0.3082123), np.float32(0.34292236), np.float32(0.38703465), np.float32(0.493023), np.float32(0.625196), np.float32(0.6792184), np.float32(0.6976795), np.float32(0.74972534), np.float32(0.78889453), np.float32(0.79827595), np.float32(0.8322796), np.float32(0.89530975), np.float32(0.9223043), np.float32(0.94114393), np.float32(0.94700766), np.float32(0.9542951), np.float32(0.95934933), np.float32(0.9655789), np.float32(0.96828306), np.float32(0.9685467), np.float32(0.9679251), np.float32(0.9665248), np.float32(0.9702635)], 'MKQLLCYLPWLLLLSLVVSPFNEARFVVEKNSLSVTSPESIKGTHDSAIGNFGIPQYGGSMAGTVVYPKENQKSCKEFSDFSISFKSQPGALPTFLLVDRGDCFFALKVWNAQKAGASAVLVADNVDEPLITMDTPEEDVSSAKYIENITIPSALVTKGFGEKLKKAISGGDMVNLNLDWREAVPHPDDRVEYELWTNSNDECGVKCDMLMEFVKDFKGAAQILEKGGFTQFRPHYITWYCPHAFTLSRQCKSQCINKGRYCAPDPEQDFSSGYDGKDVVVENLRQLCVYKVANETGKPWVWWDYVTDFQIRCPMKEKKYNKDCAESVIKSLGIDSRKIDKCMGDPDADLDNPVLKEEQDAQVGKGTRGDVTILPTLVVNNRQYRGKLEKSAVLKALCSGFEESTEPAICLSTDMETNECLDNNGGCWQDKSANITACKDTFRGKVCVCPIVDGVRFKGDGYSHCEPSGPGRCTINNGGCWHEERDGHAFSACVDKDSVKCECPPGFKGDGVKKCEDINECKEKKACQCPECSCKNTWGSYECSCSGDLLYMRDHDTCISKTGSQVKSAWAAVWLIMLSLGLAAAGAYLVYKYRLRQYMDSEIRAIMAQYMPLDSQPEVPNHTNDERA': [np.float32(0.90854305), np.float32(0.9168042), np.float32(0.92298174), np.float32(0.9405356), np.float32(0.94524693), np.float32(0.9428484), np.float32(0.94748116), np.float32(0.94702864), np.float32(0.94502115), np.float32(0.9468553), np.float32(0.9422448), np.float32(0.9378239), np.float32(0.92958784), np.float32(0.92050123), np.float32(0.9133579), np.float32(0.9035797), np.float32(0.8778042), np.float32(0.8652374), np.float32(0.8528521), np.float32(0.832696), np.float32(0.806352), np.float32(0.7862707), np.float32(0.767402), np.float32(0.7474688), np.float32(0.7267737), np.float32(0.66449493), np.float32(0.63609785), np.float32(0.64977366), np.float32(0.5539065), np.float32(0.47213724), np.float32(0.40895015), np.float32(0.3604842), np.float32(0.31906223), np.float32(0.26049435), np.float32(0.24656098), np.float32(0.24405137), np.float32(0.2386148), np.float32(0.23311627), np.float32(0.2492507), np.float32(0.24326997), np.float32(0.23250043), np.float32(0.24322169), np.float32(0.21535534), np.float32(0.20111774), np.float32(0.19449694), np.float32(0.21020116), np.float32(0.19838291), np.float32(0.20065403), np.float32(0.20581092), np.float32(0.20158112), np.float32(0.1739238), np.float32(0.14940263), np.float32(0.1097398), np.float32(0.09524256), np.float32(0.10725336), np.float32(0.10123786), np.float32(0.0996726), np.float32(0.11435259), np.float32(0.11148805), np.float32(0.11297681), np.float32(0.110915825), np.float32(0.12860848), np.float32(0.13989715), np.float32(0.12519865), np.float32(0.13799818), np.float32(0.14110282), np.float32(0.14415532), np.float32(0.14042056), np.float32(0.1387469), np.float32(0.13466863), np.float32(0.11224431), np.float32(0.104920544), np.float32(0.10996554), np.float32(0.10610076), np.float32(0.106231995), np.float32(0.11209111), np.float32(0.12335232), np.float32(0.13497883), np.float32(0.14726998), np.float32(0.14949185), np.float32(0.14702822), np.float32(0.12503988), np.float32(0.11021762), np.float32(0.08716805), np.float32(0.06958179), np.float32(0.050144818), np.float32(0.043753177), np.float32(0.04233866), np.float32(0.03812822), np.float32(0.03672375), np.float32(0.03899878), np.float32(0.03274608), np.float32(0.028888043), np.float32(0.027243666), np.float32(0.024103124), np.float32(0.022372866), np.float32(0.021263005), np.float32(0.020270519), np.float32(0.018134445), np.float32(0.018659623), np.float32(0.017150583), np.float32(0.01673964), np.float32(0.017442355), np.float32(0.019142786), np.float32(0.023092793), np.float32(0.023946373), np.float32(0.025177589), np.float32(0.026292162), np.float32(0.026234323), np.float32(0.026597632), np.float32(0.027558945), np.float32(0.026744356), np.float32(0.023593659), np.float32(0.023986353), np.float32(0.024843814), np.float32(0.02652816), np.float32(0.02958261), np.float32(0.032641307), np.float32(0.038815383), np.float32(0.042987496), np.float32(0.048905488), np.float32(0.05120399), np.float32(0.065637894), np.float32(0.05852431), np.float32(0.07483406), np.float32(0.08423444), np.float32(0.07696475), np.float32(0.07927945), np.float32(0.06491379), np.float32(0.06373936), np.float32(0.06504758), np.float32(0.06510524), np.float32(0.08473853), np.float32(0.0952405), np.float32(0.101216), np.float32(0.11690286), np.float32(0.12800652), np.float32(0.11308669), np.float32(0.11472844), np.float32(0.09743995), np.float32(0.10473322), np.float32(0.114490874), np.float32(0.11163607), np.float32(0.118004456), np.float32(0.11728067), np.float32(0.10991301), np.float32(0.10037826), np.float32(0.111626945), np.float32(0.08792652), np.float32(0.07343753), np.float32(0.06747564), np.float32(0.06437939), np.float32(0.062280163), np.float32(0.06428131), np.float32(0.07020234), np.float32(0.069504745), np.float32(0.06445722), np.float32(0.07362248), np.float32(0.08371334), np.float32(0.08771967), np.float32(0.09264122), np.float32(0.09846307), np.float32(0.09361529), np.float32(0.10469891), np.float32(0.10123455), np.float32(0.10297317), np.float32(0.09605517), np.float32(0.09915324), np.float32(0.09950567), np.float32(0.104403466), np.float32(0.09971608), np.float32(0.09697264), np.float32(0.09688334), np.float32(0.099165425), np.float32(0.092311725), np.float32(0.096091986), np.float32(0.1151599), np.float32(0.115655266), np.float32(0.107924856), np.float32(0.1083853), np.float32(0.12192207), np.float32(0.11216174), np.float32(0.1015164), np.float32(0.09049649), np.float32(0.08681267), np.float32(0.08660915), np.float32(0.09052739), np.float32(0.092364855), np.float32(0.10878955), np.float32(0.11317049), np.float32(0.12974848), np.float32(0.11842541), np.float32(0.118631825), np.float32(0.115668036), np.float32(0.116249636), np.float32(0.11218748), np.float32(0.120798826), np.float32(0.105624355), np.float32(0.08920382), np.float32(0.07959903), np.float32(0.07096452), np.float32(0.06414639), np.float32(0.04901775), np.float32(0.05783999), np.float32(0.056645557), np.float32(0.051538944), np.float32(0.06458132), np.float32(0.07319234), np.float32(0.073004566), np.float32(0.06986282), np.float32(0.06784264), np.float32(0.062390268), np.float32(0.04957557), np.float32(0.049360957), np.float32(0.052733313), np.float32(0.056803174), np.float32(0.057978854), np.float32(0.059056483), np.float32(0.063446395), np.float32(0.07864893), np.float32(0.07515471), np.float32(0.084375426), np.float32(0.09621444), np.float32(0.10187342), np.float32(0.10382653), np.float32(0.10703604), np.float32(0.12077124), np.float32(0.102257766), np.float32(0.08785547), np.float32(0.08208417), np.float32(0.06813736), np.float32(0.062623605), np.float32(0.06738664), np.float32(0.06134198), np.float32(0.05300485), np.float32(0.05561146), np.float32(0.059663434), np.float32(0.060319718), np.float32(0.052389722), np.float32(0.050255053), np.float32(0.053341284), np.float32(0.05239349), np.float32(0.05297491), np.float32(0.04730029), np.float32(0.047209833), np.float32(0.053032517), np.float32(0.06216737), np.float32(0.061854236), np.float32(0.064145036), np.float32(0.06685879), np.float32(0.064458415), np.float32(0.0679877), np.float32(0.07283685), np.float32(0.09300613), np.float32(0.09516782), np.float32(0.115589485), np.float32(0.1362164), np.float32(0.1456993), np.float32(0.14728382), np.float32(0.15961523), np.float32(0.17307231), np.float32(0.19096777), np.float32(0.19287117), np.float32(0.2006753), np.float32(0.1955529), np.float32(0.19741817), np.float32(0.19714434), np.float32(0.18531998), np.float32(0.1746758), np.float32(0.15830925), np.float32(0.15622285), np.float32(0.15269364), np.float32(0.13636252), np.float32(0.15223208), np.float32(0.18450075), np.float32(0.1844882), np.float32(0.16596359), np.float32(0.1413141), np.float32(0.1161983), np.float32(0.093565695), np.float32(0.07720477), np.float32(0.06572244), np.float32(0.07311491), np.float32(0.07424815), np.float32(0.07672701), np.float32(0.072880566), np.float32(0.073901765), np.float32(0.07117851), np.float32(0.061588705), np.float32(0.05467601), np.float32(0.049755894), np.float32(0.05136724), np.float32(0.054040458), np.float32(0.054991793), np.float32(0.048507426), np.float32(0.051631782), np.float32(0.053946078), np.float32(0.050806932), np.float32(0.053286593), np.float32(0.054850597), np.float32(0.06216859), np.float32(0.0635976), np.float32(0.06971142), np.float32(0.08039044), np.float32(0.09600436), np.float32(0.10385687), np.float32(0.10420464), np.float32(0.10185737), np.float32(0.09574421), np.float32(0.09737891), np.float32(0.10378955), np.float32(0.11228725), np.float32(0.11796496), np.float32(0.12374552), np.float32(0.13064705), np.float32(0.1369476), np.float32(0.12863916), np.float32(0.122012086), np.float32(0.13922806), np.float32(0.13895124), np.float32(0.122993276), np.float32(0.13795541), np.float32(0.13213116), np.float32(0.14065461), np.float32(0.12839642), np.float32(0.15317002), np.float32(0.15555197), np.float32(0.1580016), np.float32(0.17492329), np.float32(0.19295053), np.float32(0.18546163), np.float32(0.19069313), np.float32(0.1971249), np.float32(0.19724588), np.float32(0.20942059), np.float32(0.23822372), np.float32(0.2888094), np.float32(0.3309982), np.float32(0.3305383), np.float32(0.3859542), np.float32(0.41870505), np.float32(0.45593768), np.float32(0.40626544), np.float32(0.43151987), np.float32(0.44535884), np.float32(0.49451563), np.float32(0.50754774), np.float32(0.5022603), np.float32(0.53846186), np.float32(0.57895845), np.float32(0.6251034), np.float32(0.6655256), np.float32(0.6874286), np.float32(0.7113508), np.float32(0.7489197), np.float32(0.7649604), np.float32(0.8113141), np.float32(0.8103242), np.float32(0.7972225), np.float32(0.7787901), np.float32(0.73413247), np.float32(0.70290303), np.float32(0.68991566), np.float32(0.67171454), np.float32(0.67725337), np.float32(0.58426017), np.float32(0.5162001), np.float32(0.47900426), np.float32(0.48001325), np.float32(0.43547723), np.float32(0.44882435), np.float32(0.40367556), np.float32(0.3470303), np.float32(0.34146434), np.float32(0.28190595), np.float32(0.22887744), np.float32(0.20025572), np.float32(0.16682686), np.float32(0.13314597), np.float32(0.10746523), np.float32(0.08920301), np.float32(0.075281076), np.float32(0.06882901), np.float32(0.06845331), np.float32(0.06657029), np.float32(0.06420924), np.float32(0.06248007), np.float32(0.06972482), np.float32(0.06882383), np.float32(0.074010484), np.float32(0.08222116), np.float32(0.10406048), np.float32(0.10832897), np.float32(0.11228469), np.float32(0.10762707), np.float32(0.11362096), np.float32(0.12245531), np.float32(0.13465025), np.float32(0.119776644), np.float32(0.11301227), np.float32(0.14407599), np.float32(0.15846308), np.float32(0.16031988), np.float32(0.16242395), np.float32(0.15548365), np.float32(0.21504487), np.float32(0.24013008), np.float32(0.2156149), np.float32(0.21070221), np.float32(0.218988), np.float32(0.2355758), np.float32(0.22992809), np.float32(0.24531262), np.float32(0.25155818), np.float32(0.23174594), np.float32(0.22374001), np.float32(0.21929112), np.float32(0.21483552), np.float32(0.20548671), np.float32(0.17548425), np.float32(0.17757182), np.float32(0.1763664), np.float32(0.18626274), np.float32(0.18096633), np.float32(0.21249308), np.float32(0.20828883), np.float32(0.17874615), np.float32(0.184585), np.float32(0.20526181), np.float32(0.19828808), np.float32(0.20120256), np.float32(0.19855298), np.float32(0.20486268), np.float32(0.21969599), np.float32(0.21569371), np.float32(0.18902238), np.float32(0.17525621), np.float32(0.16732647), np.float32(0.1636686), np.float32(0.16722544), np.float32(0.17232986), np.float32(0.17069806), np.float32(0.16815811), np.float32(0.1711548), np.float32(0.17020486), np.float32(0.16223826), np.float32(0.15944383), np.float32(0.16484883), np.float32(0.17507179), np.float32(0.18283767), np.float32(0.2044078), np.float32(0.18157655), np.float32(0.17428727), np.float32(0.16920523), np.float32(0.16926704), np.float32(0.17140076), np.float32(0.18458292), np.float32(0.18107235), np.float32(0.21066955), np.float32(0.22734375), np.float32(0.23262061), np.float32(0.22990587), np.float32(0.22292176), np.float32(0.22282554), np.float32(0.23676087), np.float32(0.24007839), np.float32(0.23879966), np.float32(0.2328174), np.float32(0.20841388), np.float32(0.2174649), np.float32(0.21448575), np.float32(0.23244657), np.float32(0.23030156), np.float32(0.2482485), np.float32(0.24561888), np.float32(0.2615528), np.float32(0.2598471), np.float32(0.25564387), np.float32(0.25523007), np.float32(0.24193977), np.float32(0.22013912), np.float32(0.19466725), np.float32(0.18561144), np.float32(0.18528506), np.float32(0.20302261), np.float32(0.24031119), np.float32(0.25812304), np.float32(0.24864161), np.float32(0.24202171), np.float32(0.21513818), np.float32(0.22419293), np.float32(0.2138594), np.float32(0.24333686), np.float32(0.25481126), np.float32(0.25464317), np.float32(0.24758197), np.float32(0.24818018), np.float32(0.2523986), np.float32(0.26245898), np.float32(0.26501495), np.float32(0.26304126), np.float32(0.26753598), np.float32(0.275378), np.float32(0.27595678), np.float32(0.27795258), np.float32(0.2929368), np.float32(0.2898577), np.float32(0.2900237), np.float32(0.28074017), np.float32(0.2660651), np.float32(0.2801337), np.float32(0.29397807), np.float32(0.30175975), np.float32(0.32117745), np.float32(0.31059903), np.float32(0.305811), np.float32(0.31483924), np.float32(0.29022178), np.float32(0.30175644), np.float32(0.29917178), np.float32(0.27352595), np.float32(0.2583512), np.float32(0.19725412), np.float32(0.22362722), np.float32(0.24138296), np.float32(0.2041975), np.float32(0.21230428), np.float32(0.22699867), np.float32(0.21267754), np.float32(0.21131635), np.float32(0.20959824), np.float32(0.17592907), np.float32(0.17641588), np.float32(0.1748822), np.float32(0.16117217), np.float32(0.16281354), np.float32(0.15952998), np.float32(0.14545608), np.float32(0.14987262), np.float32(0.15509385), np.float32(0.12770276), np.float32(0.14020514), np.float32(0.15648444), np.float32(0.15062802), np.float32(0.166727), np.float32(0.16810742), np.float32(0.18490209), np.float32(0.17926535), np.float32(0.18301784), np.float32(0.18598393), np.float32(0.20270422), np.float32(0.21470027), np.float32(0.24408409), np.float32(0.2618791), np.float32(0.2642546), np.float32(0.27871937), np.float32(0.28857672), np.float32(0.29293057), np.float32(0.3103574), np.float32(0.32067046), np.float32(0.33109692), np.float32(0.3793822), np.float32(0.3764363), np.float32(0.43120942), np.float32(0.45414054), np.float32(0.48009947), np.float32(0.4899794), np.float32(0.4653175), np.float32(0.4779583), np.float32(0.45721343), np.float32(0.4967994), np.float32(0.47224388), np.float32(0.44004163), np.float32(0.3750742), np.float32(0.31503215), np.float32(0.2487266), np.float32(0.28230467), np.float32(0.2685868), np.float32(0.2915765), np.float32(0.36395016), np.float32(0.46880817), np.float32(0.48795), np.float32(0.5422745), np.float32(0.5635254), np.float32(0.5641397), np.float32(0.43139994), np.float32(0.4240854), np.float32(0.34513545), np.float32(0.30758536), np.float32(0.24706827), np.float32(0.2019762), np.float32(0.11288197), np.float32(0.083856806), np.float32(0.107883014), np.float32(0.1123409), np.float32(0.11938958), np.float32(0.11377595), np.float32(0.111988895), np.float32(0.11942028), np.float32(0.20241232), np.float32(0.28554556), np.float32(0.36475095), np.float32(0.4664517), np.float32(0.40502003), np.float32(0.3662169), np.float32(0.45557964), np.float32(0.43922862), np.float32(0.48989755), np.float32(0.47716883), np.float32(0.49809754), np.float32(0.5391219), np.float32(0.60272855), np.float32(0.6503496), np.float32(0.66542965), np.float32(0.67941016), np.float32(0.73026067), np.float32(0.74128455), np.float32(0.8159574), np.float32(0.8426854), np.float32(0.84028137), np.float32(0.8704028), np.float32(0.88578266), np.float32(0.9057541), np.float32(0.8991413), np.float32(0.91350234), np.float32(0.907657), np.float32(0.9375128), np.float32(0.0037229697)], 'MAAATATAAILPPAPDFIAMDHRSAEPHRPLRSQKSVPSPSTPTSPFRLRGTPQSPSIPHRRVYNIDDESASSTSQSLASETLSSASSSITPSQSASNVVAPHSPVRLGVPLPRSNPASPSRPLSHKKSAERRSKATRNQHLTNLEAASLSTPELHLASDPMLDTQEPSFLRTLVKGSRTQSHEAMSSAASEGQQTSSQTRVSSASPRTPVQNGLAFSSFGAAMSAVDSHNDSPQPRALLDQHRSRKQSTATLRSPDSESASPSWAMQNLSTDTLSPPKDHNSRPSPTKSEPKSSSGTWFRRNRKDAESPRKAWAPADSSTQLSEQPSQTSAATAGSGTTLLSESNLTAVSSTSNASFGMSDLASPQAALESIRKARSFVIRELGRIAEPEDSPDKQRISALVSQMKVEVHDPSVEASNFWNSIADGVLLCLLANRLRPASVDRIDRRDLEWVKADNISRFLRAARDHLGLRSKDLFQSFDLTDGTVEGLLRVVHTLQAAERMARRSSKVSSARANAIKIEPRTTSMTPPSTPRAQDRKLLSAGNGNGDLDRIDNSSELSLNEDTPKRTMLTIQQNRREAERILMGRSNSARTDSSSKESKRRSIELGYPKVKSSSITFADSVKQNSYNGDEEGRMPYRDRKLSESAISLTGVAEEPEDGVAANGDHLPTAGSFSSTQSVSSEMSHDRRGSSESDKSVKNFSIKPPPLARSTSQKRISQELALGQFPRGVIGSTENLGDYMFASGSPTHNAPTRRHSARLYPGPSLLNPSRESLLNLGAQSNAEADASPSTRVPFPRGSNDSPGARRMARHISMNAGVDTFSLASGPSTATNGSNNSPKASARPQFRHMRYSSDLQLPLLGRPMSIGARSPDASVDERSYISTSRSRFDSEIGSIYTNTLGSLTTDEAGSAVTRASRDATGPKHKIVVAEEGKPNITYQLGNCIGRGQFGSVYRALNLNSGQMVAVKRIKLEGRSDDEVTELMGEVDLLKSLTHPSVVKYEGLVRGPDVVSIILEYVENGSLLHTLKAFGNFPEKLVASYVVKILEGLNYLHEQNVVHCDLKAANILTTKNGNVKLSDFGVSLNLKAVKKMGNKNDAIGTPNWMAPEVIELKGVTTAADIWSLGCTIIELLTGKPPYYDMLAMSAMFRIVEDDCPPIPEKCSDALRDLLKQCFNKDPSKRPSAEMLFEHRWMQQVWSGHKELRPQDSVPFLRRISADARRLDPRIFEEGPRALQPAMERSTSSPPPTLQRPDLEALRANTSPAESSVVTVTDMVNDVSPGTTPPITSNPLPTIDTSNAPVQPHLPIPGSPTVLSPTGETSLLDLGLMADEEAKPHAFVKSTFSKAVACKICREPVKKHAVLCEECGLVCHARCAVHAPSPCNLRAQLLLFQHRASLDQTSPMSSAAQLSPVSPVLGSSVPNGAAPINFRFPFGMKRQSKSPAVESPQQLGYSASASPETEVKSPPSPPNGHGQLGGKPPPKDQAAARKRRISLIPGRQRSPSPPAVESNEVAMRSPYGNGALHGVRRHSSMSYGSISGASSISSAGGVHLGPSSSRGSSAQQHQPQLQQVQPQQPPSQQPYAHMGMSTPVLPVEQMHNVSTKERFRRRLSSGVVSSASEVTPSAKRMGKAGLATGQVTPTPQSALERKKSRRASSKADCVIM': [np.float32(0.96792585), np.float32(0.96658415), np.float32(0.8473281), np.float32(0.96434903), np.float32(0.9747116), np.float32(0.97561395), np.float32(0.9769444), np.float32(0.9748204), np.float32(0.95515), np.float32(0.9775088), np.float32(0.97888196), np.float32(0.97977465), np.float32(0.97955185), np.float32(0.9769976), np.float32(0.9779985), np.float32(0.97758263), np.float32(0.9785154), np.float32(0.9792189), np.float32(0.9797096), np.float32(0.98024166), np.float32(0.98127675), np.float32(0.9812486), np.float32(0.98106915), np.float32(0.9814461), np.float32(0.9818749), np.float32(0.98228973), np.float32(0.98205435), np.float32(0.98183215), np.float32(0.98158413), np.float32(0.9812118), np.float32(0.9814636), np.float32(0.9815741), np.float32(0.98234403), np.float32(0.98251384), np.float32(0.9820514), np.float32(0.9822666), np.float32(0.98229915), np.float32(0.9824769), np.float32(0.9827859), np.float32(0.98332006), np.float32(0.9830511), np.float32(0.9830972), np.float32(0.98347133), np.float32(0.9830989), np.float32(0.9829373), np.float32(0.9831987), np.float32(0.983175), np.float32(0.9825859), np.float32(0.9833256), np.float32(0.9830177), np.float32(0.98317945), np.float32(0.9832297), np.float32(0.98297507), np.float32(0.9826234), np.float32(0.9824571), np.float32(0.98248416), np.float32(0.9818533), np.float32(0.9822203), np.float32(0.98242754), np.float32(0.9822974), np.float32(0.9821712), np.float32(0.98144895), np.float32(0.98132986), np.float32(0.9802075), np.float32(0.9802285), np.float32(0.9787965), np.float32(0.9787506), np.float32(0.97794914), np.float32(0.977417), np.float32(0.9765768), np.float32(0.9743817), np.float32(0.9752706), np.float32(0.9724088), np.float32(0.9713671), np.float32(0.971348), np.float32(0.96993077), np.float32(0.9689933), np.float32(0.96833605), np.float32(0.97034204), np.float32(0.97103006), np.float32(0.97202796), np.float32(0.97144353), np.float32(0.9728232), np.float32(0.9732732), np.float32(0.97489107), np.float32(0.9754878), np.float32(0.97671074), np.float32(0.97815543), np.float32(0.97893804), np.float32(0.9800969), np.float32(0.9793711), np.float32(0.9807483), np.float32(0.980845), np.float32(0.9806378), np.float32(0.9812014), np.float32(0.9810971), np.float32(0.9818408), np.float32(0.9818802), np.float32(0.9818559), np.float32(0.9813794), np.float32(0.98181087), np.float32(0.98238623), np.float32(0.98227787), np.float32(0.9824702), np.float32(0.98263794), np.float32(0.98330116), np.float32(0.9835623), np.float32(0.98355216), np.float32(0.98329675), np.float32(0.98368907), np.float32(0.9836685), np.float32(0.98328453), np.float32(0.9830111), np.float32(0.98256564), np.float32(0.9827792), np.float32(0.9823216), np.float32(0.9826774), np.float32(0.98237956), np.float32(0.98177505), np.float32(0.9814904), np.float32(0.98119605), np.float32(0.9811652), np.float32(0.97983885), np.float32(0.9799075), np.float32(0.9784087), np.float32(0.9773751), np.float32(0.97555274), np.float32(0.9740855), np.float32(0.9733987), np.float32(0.9729926), np.float32(0.9725152), np.float32(0.9708807), np.float32(0.96892637), np.float32(0.9694951), np.float32(0.9685318), np.float32(0.9676733), np.float32(0.9669316), np.float32(0.96829355), np.float32(0.96698105), np.float32(0.9647499), np.float32(0.966645), np.float32(0.966595), np.float32(0.96976525), np.float32(0.97139716), np.float32(0.9716831), np.float32(0.97230744), np.float32(0.9733994), np.float32(0.97231853), np.float32(0.9726616), np.float32(0.97352254), np.float32(0.9731208), np.float32(0.97299236), np.float32(0.97414654), np.float32(0.97309566), np.float32(0.97338563), np.float32(0.97395116), np.float32(0.97300804), np.float32(0.97148263), np.float32(0.970477), np.float32(0.9682806), np.float32(0.96662825), np.float32(0.96525115), np.float32(0.9604255), np.float32(0.9579757), np.float32(0.96116227), np.float32(0.9583401), np.float32(0.95316124), np.float32(0.9542073), np.float32(0.9526199), np.float32(0.9465281), np.float32(0.9457087), np.float32(0.9519108), np.float32(0.9550392), np.float32(0.96090937), np.float32(0.95747983), np.float32(0.9606853), np.float32(0.9626156), np.float32(0.96203625), np.float32(0.9630745), np.float32(0.9655568), np.float32(0.96628463), np.float32(0.9647322), np.float32(0.96485114), np.float32(0.96471566), np.float32(0.9663676), np.float32(0.9684807), np.float32(0.9683298), np.float32(0.9691302), np.float32(0.9695263), np.float32(0.97208315), np.float32(0.9742493), np.float32(0.9736279), np.float32(0.97575325), np.float32(0.97667503), np.float32(0.9775802), np.float32(0.97779614), np.float32(0.97879213), np.float32(0.97956425), np.float32(0.9790983), np.float32(0.97991025), np.float32(0.980419), np.float32(0.98034084), np.float32(0.97915226), np.float32(0.9794788), np.float32(0.97883797), np.float32(0.9792947), np.float32(0.9781848), np.float32(0.9771962), np.float32(0.9782671), np.float32(0.97848046), np.float32(0.9783034), np.float32(0.97790617), np.float32(0.97826946), np.float32(0.9771477), np.float32(0.9762199), np.float32(0.9772928), np.float32(0.9775213), np.float32(0.97725236), np.float32(0.9781025), np.float32(0.97919434), np.float32(0.97885484), np.float32(0.9789178), np.float32(0.98002654), np.float32(0.97946894), np.float32(0.9798425), np.float32(0.98004764), np.float32(0.97989035), np.float32(0.97980464), np.float32(0.9796774), np.float32(0.977852), np.float32(0.97761613), np.float32(0.97718346), np.float32(0.9758354), np.float32(0.9744012), np.float32(0.97301215), np.float32(0.97412634), np.float32(0.97392976), np.float32(0.9737544), np.float32(0.97371316), np.float32(0.9736171), np.float32(0.9740751), np.float32(0.975068), np.float32(0.9753057), np.float32(0.97486943), np.float32(0.97397274), np.float32(0.97534466), np.float32(0.97537076), np.float32(0.97611165), np.float32(0.9759369), np.float32(0.9759424), np.float32(0.97589475), np.float32(0.9750045), np.float32(0.9749792), np.float32(0.9753169), np.float32(0.97535217), np.float32(0.97569543), np.float32(0.9758085), np.float32(0.97587025), np.float32(0.97606057), np.float32(0.9755187), np.float32(0.97576797), np.float32(0.97677165), np.float32(0.97703314), np.float32(0.9774709), np.float32(0.9766019), np.float32(0.9759192), np.float32(0.9753058), np.float32(0.9762379), np.float32(0.9761589), np.float32(0.97623664), np.float32(0.9772562), np.float32(0.976823), np.float32(0.97765154), np.float32(0.9771327), np.float32(0.9762976), np.float32(0.9775875), np.float32(0.9784056), np.float32(0.97867966), np.float32(0.97921765), np.float32(0.97934407), np.float32(0.97951645), np.float32(0.980034), np.float32(0.9790389), np.float32(0.9796688), np.float32(0.97940356), np.float32(0.9792419), np.float32(0.9791716), np.float32(0.9780488), np.float32(0.9786128), np.float32(0.979047), np.float32(0.97997755), np.float32(0.97951436), np.float32(0.98007685), np.float32(0.979841), np.float32(0.97973216), np.float32(0.9798059), np.float32(0.9795569), np.float32(0.9791349), np.float32(0.9789211), np.float32(0.9792404), np.float32(0.9793041), np.float32(0.978837), np.float32(0.97931427), np.float32(0.9795772), np.float32(0.9797718), np.float32(0.9791322), np.float32(0.97885865), np.float32(0.97847646), np.float32(0.97751856), np.float32(0.9774393), np.float32(0.9774955), np.float32(0.9767785), np.float32(0.97547805), np.float32(0.9754111), np.float32(0.9758381), np.float32(0.9762516), np.float32(0.97565573), np.float32(0.97491777), np.float32(0.9752075), np.float32(0.9749101), np.float32(0.9752924), np.float32(0.97603226), np.float32(0.9770956), np.float32(0.97755426), np.float32(0.9774983), np.float32(0.9787396), np.float32(0.977394), np.float32(0.9777338), np.float32(0.97791505), np.float32(0.97897506), np.float32(0.97936535), np.float32(0.97931665), np.float32(0.9793873), np.float32(0.97917354), np.float32(0.97944057), np.float32(0.9790718), np.float32(0.9790527), np.float32(0.97772837), np.float32(0.97770214), np.float32(0.97657406), np.float32(0.97651416), np.float32(0.97697055), np.float32(0.9757405), np.float32(0.97716933), np.float32(0.97673994), np.float32(0.9759009), np.float32(0.97565514), np.float32(0.974165), np.float32(0.97169566), np.float32(0.9715137), np.float32(0.9713468), np.float32(0.9692407), np.float32(0.9650845), np.float32(0.9573239), np.float32(0.94785506), np.float32(0.939111), np.float32(0.9221488), np.float32(0.90264434), np.float32(0.89298743), np.float32(0.8778124), np.float32(0.86201537), np.float32(0.8355164), np.float32(0.8153939), np.float32(0.79738116), np.float32(0.7720595), np.float32(0.73001623), np.float32(0.7028002), np.float32(0.63910323), np.float32(0.57485133), np.float32(0.51273274), np.float32(0.5036529), np.float32(0.4789303), np.float32(0.41280058), np.float32(0.34726954), np.float32(0.34717888), np.float32(0.3208503), np.float32(0.27752393), np.float32(0.29803526), np.float32(0.2961003), np.float32(0.29694176), np.float32(0.30482784), np.float32(0.30693913), np.float32(0.29703385), np.float32(0.24834079), np.float32(0.24239269), np.float32(0.273515), np.float32(0.26439163), np.float32(0.2546943), np.float32(0.24685358), np.float32(0.25417247), np.float32(0.23844644), np.float32(0.2382831), np.float32(0.24384417), np.float32(0.24384417), np.float32(0.22310743), np.float32(0.2292857), np.float32(0.24061948), np.float32(0.24384417), np.float32(0.23461184), np.float32(0.24420665), np.float32(0.2487985), np.float32(0.24288245), np.float32(0.24260022), np.float32(0.23113807), np.float32(0.23676285), np.float32(0.20779161), np.float32(0.1884288), np.float32(0.18935584), np.float32(0.1564804), np.float32(0.12397433), np.float32(0.11293508), np.float32(0.11980275), np.float32(0.11539119), np.float32(0.10911321), np.float32(0.1103), np.float32(0.11719846), np.float32(0.102900475), np.float32(0.09132), np.float32(0.09231166), np.float32(0.07225924), np.float32(0.058110856), np.float32(0.048371978), np.float32(0.04319561), np.float32(0.038632948), np.float32(0.035387967), np.float32(0.033884894), np.float32(0.032905307), np.float32(0.03312196), np.float32(0.03334547), np.float32(0.03404098), np.float32(0.033385754), np.float32(0.035175096), np.float32(0.040889956), np.float32(0.04234552), np.float32(0.04431258), np.float32(0.050023768), np.float32(0.058655642), np.float32(0.063032575), np.float32(0.06319782), np.float32(0.06750978), np.float32(0.07341289), np.float32(0.07710696), np.float32(0.0868514), np.float32(0.094607405), np.float32(0.10696294), np.float32(0.114768654), np.float32(0.1160076), np.float32(0.11154143), np.float32(0.12064754), np.float32(0.11728644), np.float32(0.10094542), np.float32(0.09542779), np.float32(0.08641386), np.float32(0.079866596), np.float32(0.082157545), np.float32(0.082044475), np.float32(0.07785714), np.float32(0.07806835), np.float32(0.07891568), np.float32(0.0735282), np.float32(0.071574114), np.float32(0.06803506), np.float32(0.08042974), np.float32(0.08183502), np.float32(0.08010937), np.float32(0.08077492), np.float32(0.08297722), np.float32(0.08719515), np.float32(0.080831245), np.float32(0.08754113), np.float32(0.0969669), np.float32(0.10006729), np.float32(0.09630286), np.float32(0.10825918), np.float32(0.112869434), np.float32(0.0995026), np.float32(0.10202817), np.float32(0.10115362), np.float32(0.090441495), np.float32(0.08226366), np.float32(0.09176644), np.float32(0.08419731), np.float32(0.07940701), np.float32(0.08541077), np.float32(0.08356697), np.float32(0.08043756), np.float32(0.07486096), np.float32(0.07769698), np.float32(0.079572044), np.float32(0.089328416), np.float32(0.09477127), np.float32(0.09589386), np.float32(0.1017364), np.float32(0.11270469), np.float32(0.13294533), np.float32(0.15387353), np.float32(0.1725527), np.float32(0.1964282), np.float32(0.21983212), np.float32(0.27064577), np.float32(0.29982284), np.float32(0.36976433), np.float32(0.4050457), np.float32(0.4797304), np.float32(0.535244), np.float32(0.58416563), np.float32(0.6251166), np.float32(0.6570903), np.float32(0.7001521), np.float32(0.74257475), np.float32(0.7737723), np.float32(0.8004186), np.float32(0.84427565), np.float32(0.86394805), np.float32(0.87054867), np.float32(0.8953449), np.float32(0.93261987), np.float32(0.94733566), np.float32(0.9531385), np.float32(0.9655164), np.float32(0.97037786), np.float32(0.97195387), np.float32(0.97508776), np.float32(0.97686154), np.float32(0.9775799), np.float32(0.9785017), np.float32(0.97843057), np.float32(0.9792693), np.float32(0.9788386), np.float32(0.97886443), np.float32(0.97869074), np.float32(0.9778786), np.float32(0.9777256), np.float32(0.9791118), np.float32(0.9793508), np.float32(0.97980773), np.float32(0.9800135), np.float32(0.9794056), np.float32(0.9799998), np.float32(0.9793763), np.float32(0.97903615), np.float32(0.97869635), np.float32(0.978306), np.float32(0.978235), np.float32(0.9779392), np.float32(0.97747904), np.float32(0.9773909), np.float32(0.9775974), np.float32(0.9753888), np.float32(0.97478515), np.float32(0.97199166), np.float32(0.9704677), np.float32(0.9682256), np.float32(0.9644801), np.float32(0.96175885), np.float32(0.95864713), np.float32(0.95852506), np.float32(0.95666), np.float32(0.9571121), np.float32(0.9524505), np.float32(0.9507108), np.float32(0.94101703), np.float32(0.93246883), np.float32(0.9212911), np.float32(0.8946421), np.float32(0.87436384), np.float32(0.868768), np.float32(0.8490647), np.float32(0.828166), np.float32(0.83413345), np.float32(0.8256052), np.float32(0.80732036), np.float32(0.85386693), np.float32(0.8555769), np.float32(0.86408526), np.float32(0.84672004), np.float32(0.84445393), np.float32(0.8544694), np.float32(0.8549851), np.float32(0.8404498), np.float32(0.8481438), np.float32(0.8567818), np.float32(0.8605298), np.float32(0.8671655), np.float32(0.87403387), np.float32(0.8740562), np.float32(0.8822361), np.float32(0.88699424), np.float32(0.8890006), np.float32(0.895793), np.float32(0.91414243), np.float32(0.93609315), np.float32(0.94897956), np.float32(0.95936304), np.float32(0.9628792), np.float32(0.96853876), np.float32(0.972122), np.float32(0.97414094), np.float32(0.9756256), np.float32(0.9759645), np.float32(0.9765137), np.float32(0.9761045), np.float32(0.9746481), np.float32(0.974007), np.float32(0.9735073), np.float32(0.9741599), np.float32(0.9730319), np.float32(0.9738966), np.float32(0.9733436), np.float32(0.97367346), np.float32(0.9728503), np.float32(0.9728094), np.float32(0.9736727), np.float32(0.9742599), np.float32(0.9741366), np.float32(0.9732593), np.float32(0.9746616), np.float32(0.9754022), np.float32(0.97471625), np.float32(0.9742086), np.float32(0.9755927), np.float32(0.97542465), np.float32(0.9752636), np.float32(0.97567165), np.float32(0.9754764), np.float32(0.97442913), np.float32(0.9748104), np.float32(0.9752465), np.float32(0.9749121), np.float32(0.97502893), np.float32(0.9756056), np.float32(0.9759355), np.float32(0.97591305), np.float32(0.9758755), np.float32(0.97658134), np.float32(0.976626), np.float32(0.9764429), np.float32(0.9762097), np.float32(0.97713214), np.float32(0.9778503), np.float32(0.977647), np.float32(0.9780034), np.float32(0.97766167), np.float32(0.97789145), np.float32(0.9778984), np.float32(0.9772783), np.float32(0.97789294), np.float32(0.9775162), np.float32(0.9770039), np.float32(0.9785695), np.float32(0.97808355), np.float32(0.97835666), np.float32(0.9790227), np.float32(0.9792154), np.float32(0.97950375), np.float32(0.9796627), np.float32(0.9805283), np.float32(0.9801062), np.float32(0.9808163), np.float32(0.9812646), np.float32(0.9808926), np.float32(0.9815694), np.float32(0.98196125), np.float32(0.98184603), np.float32(0.98167944), np.float32(0.98150027), np.float32(0.98226744), np.float32(0.9811996), np.float32(0.98138237), np.float32(0.98198235), np.float32(0.9812572), np.float32(0.9811395), np.float32(0.9814377), np.float32(0.9805741), np.float32(0.98075384), np.float32(0.98055184), np.float32(0.9802019), np.float32(0.9814997), np.float32(0.98139155), np.float32(0.9812929), np.float32(0.9803185), np.float32(0.98061144), np.float32(0.98055124), np.float32(0.9799471), np.float32(0.9802208), np.float32(0.9803136), np.float32(0.97914726), np.float32(0.9797988), np.float32(0.97987145), np.float32(0.9802675), np.float32(0.9791519), np.float32(0.9794503), np.float32(0.97930896), np.float32(0.97936624), np.float32(0.97949517), np.float32(0.97876495), np.float32(0.9796128), np.float32(0.9790517), np.float32(0.9788979), np.float32(0.97869027), np.float32(0.97809654), np.float32(0.97676396), np.float32(0.97667116), np.float32(0.97704643), np.float32(0.97752213), np.float32(0.9764301), np.float32(0.9762641), np.float32(0.976268), np.float32(0.9757229), np.float32(0.97601694), np.float32(0.9750905), np.float32(0.9762477), np.float32(0.97531533), np.float32(0.9746941), np.float32(0.97557133), np.float32(0.97395056), np.float32(0.97475207), np.float32(0.97444224), np.float32(0.9746882), np.float32(0.97547364), np.float32(0.9740999), np.float32(0.97448254), np.float32(0.9739042), np.float32(0.9755039), np.float32(0.9761845), np.float32(0.9768066), np.float32(0.97645104), np.float32(0.9772512), np.float32(0.97762877), np.float32(0.9777659), np.float32(0.978315), np.float32(0.97794753), np.float32(0.9779172), np.float32(0.9776294), np.float32(0.9778236), np.float32(0.977249), np.float32(0.9780151), np.float32(0.9778633), np.float32(0.97798425), np.float32(0.9781642), np.float32(0.97694576), np.float32(0.9765396), np.float32(0.97720724), np.float32(0.97616696), np.float32(0.9770542), np.float32(0.9771931), np.float32(0.9773771), np.float32(0.9772917), np.float32(0.97762877), np.float32(0.9771096), np.float32(0.97797704), np.float32(0.978438), np.float32(0.97898316), np.float32(0.978447), np.float32(0.97893), np.float32(0.98029923), np.float32(0.9808039), np.float32(0.97997767), np.float32(0.9794958), np.float32(0.9792676), np.float32(0.9788903), np.float32(0.97871006), np.float32(0.97861713), np.float32(0.9785073), np.float32(0.97888285), np.float32(0.9798645), np.float32(0.9794611), np.float32(0.98016673), np.float32(0.9806353), np.float32(0.98073626), np.float32(0.98127294), np.float32(0.98078066), np.float32(0.9805833), np.float32(0.9803898), np.float32(0.9803392), np.float32(0.9798063), np.float32(0.97815573), np.float32(0.9792854), np.float32(0.9774523), np.float32(0.97773105), np.float32(0.97782886), np.float32(0.9787764), np.float32(0.9792611), np.float32(0.9805839), np.float32(0.9803539), np.float32(0.9810956), np.float32(0.9813844), np.float32(0.9816182), np.float32(0.98235), np.float32(0.982885), np.float32(0.9832184), np.float32(0.98312277), np.float32(0.98251826), np.float32(0.9825686), np.float32(0.98251283), np.float32(0.9820312), np.float32(0.9817706), np.float32(0.9817151), np.float32(0.98164684), np.float32(0.9817671), np.float32(0.98190707), np.float32(0.9811039), np.float32(0.98136675), np.float32(0.98089486), np.float32(0.9805578), np.float32(0.9799887), np.float32(0.9807078), np.float32(0.9802848), np.float32(0.9802966), np.float32(0.98060066), np.float32(0.9798845), np.float32(0.9802627), np.float32(0.98076254), np.float32(0.98064613), np.float32(0.98153275), np.float32(0.9823517), np.float32(0.98260325), np.float32(0.9822052), np.float32(0.9827177), np.float32(0.9824582), np.float32(0.98295903), np.float32(0.9828561), np.float32(0.9826769), np.float32(0.9824991), np.float32(0.9828182), np.float32(0.9831607), np.float32(0.9832358), np.float32(0.98346037), np.float32(0.9837257), np.float32(0.98340374), np.float32(0.9834915), np.float32(0.98356664), np.float32(0.9835653), np.float32(0.98332053), np.float32(0.98346496), np.float32(0.983393), np.float32(0.98343235), np.float32(0.9827088), np.float32(0.98186296), np.float32(0.9808841), np.float32(0.98038965), np.float32(0.9793428), np.float32(0.97936296), np.float32(0.97859156), np.float32(0.9778993), np.float32(0.9767482), np.float32(0.97693664), np.float32(0.97733605), np.float32(0.9773192), np.float32(0.97880894), np.float32(0.979225), np.float32(0.9789665), np.float32(0.9789352), np.float32(0.9786093), np.float32(0.97864807), np.float32(0.97841054), np.float32(0.97992814), np.float32(0.9806908), np.float32(0.98105526), np.float32(0.98119044), np.float32(0.9814057), np.float32(0.98167795), np.float32(0.9822459), np.float32(0.9820473), np.float32(0.981783), np.float32(0.9823414), np.float32(0.9817926), np.float32(0.98123187), np.float32(0.9801089), np.float32(0.9797498), np.float32(0.9794994), np.float32(0.97915775), np.float32(0.97824347), np.float32(0.97841185), np.float32(0.97663933), np.float32(0.9727799), np.float32(0.97047305), np.float32(0.96620244), np.float32(0.95980024), np.float32(0.9574277), np.float32(0.9571133), np.float32(0.9539047), np.float32(0.9468113), np.float32(0.9446922), np.float32(0.9359768), np.float32(0.9341853), np.float32(0.9370956), np.float32(0.9332705), np.float32(0.924075), np.float32(0.92013896), np.float32(0.91488767), np.float32(0.9165819), np.float32(0.9215904), np.float32(0.91852504), np.float32(0.9272341), np.float32(0.9434028), np.float32(0.9455802), np.float32(0.9444727), np.float32(0.95376647), np.float32(0.95600104), np.float32(0.95986634), np.float32(0.9626715), np.float32(0.9640617), np.float32(0.9635956), np.float32(0.9640044), np.float32(0.9599071), np.float32(0.96180946), np.float32(0.9590864), np.float32(0.95906764), np.float32(0.9504863), np.float32(0.94321066), np.float32(0.9399496), np.float32(0.919767), np.float32(0.9038091), np.float32(0.8805133), np.float32(0.8583424), np.float32(0.84347713), np.float32(0.8342593), np.float32(0.7916076), np.float32(0.757836), np.float32(0.6825973), np.float32(0.61240584), np.float32(0.54060453), np.float32(0.45916578), np.float32(0.34649682), np.float32(0.3452722), np.float32(0.28317663), np.float32(0.27858672), np.float32(0.2559251), np.float32(0.19151144), np.float32(0.16708325), np.float32(0.13500233), np.float32(0.120143026), np.float32(0.1158102), np.float32(0.1325254), np.float32(0.11969608), np.float32(0.13026619), np.float32(0.13921657), np.float32(0.14530873), np.float32(0.1441498), np.float32(0.13155715), np.float32(0.12795544), np.float32(0.12244121), np.float32(0.10226742), np.float32(0.08973555), np.float32(0.08558528), np.float32(0.08291598), np.float32(0.07924406), np.float32(0.08470542), np.float32(0.090104796), np.float32(0.094557464), np.float32(0.08843201), np.float32(0.08715079), np.float32(0.081250876), np.float32(0.07252682), np.float32(0.072918065), np.float32(0.07513678), np.float32(0.072517216), np.float32(0.06724444), np.float32(0.06486727), np.float32(0.07154595), np.float32(0.07597877), np.float32(0.08451148), np.float32(0.09015444), np.float32(0.109452136), np.float32(0.12095606), np.float32(0.12651148), np.float32(0.13070284), np.float32(0.14847092), np.float32(0.1514499), np.float32(0.14681654), np.float32(0.13617282), np.float32(0.13146037), np.float32(0.13181788), np.float32(0.12393752), np.float32(0.12976141), np.float32(0.13015483), np.float32(0.14257717), np.float32(0.16445814), np.float32(0.17561738), np.float32(0.18272063), np.float32(0.19382146), np.float32(0.19731875), np.float32(0.23343328), np.float32(0.18879755), np.float32(0.17539085), np.float32(0.15695524), np.float32(0.15453748), np.float32(0.15107556), np.float32(0.13894434), np.float32(0.15655997), np.float32(0.19819751), np.float32(0.15685855), np.float32(0.1905159), np.float32(0.23516807), np.float32(0.27688476), np.float32(0.26537606), np.float32(0.29085937), np.float32(0.329121), np.float32(0.31747544), np.float32(0.0727121), np.float32(0.070052624), np.float32(0.057230253), np.float32(0.05472386), np.float32(0.052070603), np.float32(0.045106437), np.float32(0.04717499), np.float32(0.048202053), np.float32(0.049206603), np.float32(0.052158862), np.float32(0.050043486), np.float32(0.044473615), np.float32(0.049831443), np.float32(0.04100271), np.float32(0.033118166), np.float32(0.039547753), np.float32(0.04513973), np.float32(0.039631788), np.float32(0.041800085), np.float32(0.044309888), np.float32(0.040051036), np.float32(0.043790955), np.float32(0.052827086), np.float32(0.060880825), np.float32(0.06344074), np.float32(0.063118346), np.float32(0.06606501), np.float32(0.06313978), np.float32(0.064563446), np.float32(0.059888683), np.float32(0.05244467), np.float32(0.050812155), np.float32(0.043225516), np.float32(0.037600886), np.float32(0.042639304), np.float32(0.043187365), np.float32(0.03566328), np.float32(0.034280866), np.float32(0.040214147), np.float32(0.03599354), np.float32(0.03423492), np.float32(0.040669274), np.float32(0.04334384), np.float32(0.040941734), np.float32(0.04083549), np.float32(0.03688038), np.float32(0.034284726), np.float32(0.028398236), np.float32(0.029973736), np.float32(0.032140348), np.float32(0.036014207), np.float32(0.03133713), np.float32(0.031463694), np.float32(0.03472124), np.float32(0.03535995), np.float32(0.031941548), np.float32(0.03336973), np.float32(0.034471624), np.float32(0.045895636), np.float32(0.05473359), np.float32(0.0640079), np.float32(0.06402713), np.float32(0.0584972), np.float32(0.06413439), np.float32(0.04923394), np.float32(0.04303959), np.float32(0.042948093), np.float32(0.03988473), np.float32(0.039218817), np.float32(0.03853326), np.float32(0.0388358), np.float32(0.043338083), np.float32(0.048888456), np.float32(0.048328195), np.float32(0.05379911), np.float32(0.05967626), np.float32(0.06155432), np.float32(0.07284359), np.float32(0.093145214), np.float32(0.09737625), np.float32(0.102106474), np.float32(0.115161985), np.float32(0.11510903), np.float32(0.112885766), np.float32(0.120250724), np.float32(0.121006064), np.float32(0.12913856), np.float32(0.13059972), np.float32(0.14194731), np.float32(0.14560507), np.float32(0.1457205), np.float32(0.15776235), np.float32(0.157751), np.float32(0.16490385), np.float32(0.1583484), np.float32(0.16254996), np.float32(0.14982657), np.float32(0.15282218), np.float32(0.13843705), np.float32(0.13928664), np.float32(0.16095813), np.float32(0.15122509), np.float32(0.12979852), np.float32(0.11541216), np.float32(0.10157569), np.float32(0.08203687), np.float32(0.07128375), np.float32(0.061485287), np.float32(0.050056364), np.float32(0.044880852), np.float32(0.04028322), np.float32(0.03808363), np.float32(0.03417732), np.float32(0.029551484), np.float32(0.025606085), np.float32(0.023855634), np.float32(0.022075986), np.float32(0.02289522), np.float32(0.02194768), np.float32(0.020120867), np.float32(0.019830024), np.float32(0.022234004), np.float32(0.022640772), np.float32(0.023232281), np.float32(0.02187158), np.float32(0.02010311), np.float32(0.019819595), np.float32(0.020497547), np.float32(0.02055788), np.float32(0.021725748), np.float32(0.021199504), np.float32(0.020262519), np.float32(0.02143135), np.float32(0.020451404), np.float32(0.018747982), np.float32(0.01836215), np.float32(0.020136125), np.float32(0.020236975), np.float32(0.022096595), np.float32(0.025578635), np.float32(0.030927563), np.float32(0.034321357), np.float32(0.036546953), np.float32(0.042172138), np.float32(0.04518886), np.float32(0.041011054), np.float32(0.03751592), np.float32(0.04727855), np.float32(0.054092757), np.float32(0.0479375), np.float32(0.048651747), np.float32(0.055723764), np.float32(0.055466406), np.float32(0.049574204), np.float32(0.05404793), np.float32(0.05999976), np.float32(0.057976782), np.float32(0.05493474), np.float32(0.068065114), np.float32(0.07698989), np.float32(0.0714325), np.float32(0.07252546), np.float32(0.08465059), np.float32(0.09027819), np.float32(0.09056352), np.float32(0.09002461), np.float32(0.093540385), np.float32(0.09635437), np.float32(0.0919743), np.float32(0.096578516), np.float32(0.10213534), np.float32(0.09795716), np.float32(0.09464233), np.float32(0.107893765), np.float32(0.10792268), np.float32(0.09349669), np.float32(0.090838335), np.float32(0.09949303), np.float32(0.10197565), np.float32(0.09302058), np.float32(0.099025), np.float32(0.11510976), np.float32(0.10422099), np.float32(0.09666896), np.float32(0.103030354), np.float32(0.106914125), np.float32(0.09971198), np.float32(0.089014135), np.float32(0.092714846), np.float32(0.099990495), np.float32(0.097106494), np.float32(0.0955967), np.float32(0.101317964), np.float32(0.11161865), np.float32(0.11265119), np.float32(0.116413206), np.float32(0.12687743), np.float32(0.14690441), np.float32(0.16062027), np.float32(0.19106273), np.float32(0.26704335), np.float32(0.2816749), np.float32(0.24772352), np.float32(0.26487705), np.float32(0.2942848), np.float32(0.3028994), np.float32(0.3200163), np.float32(0.37006217), np.float32(0.41261843), np.float32(0.4376652), np.float32(0.43740395), np.float32(0.47204956), np.float32(0.47204566), np.float32(0.4646711), np.float32(0.48361054), np.float32(0.51953155), np.float32(0.5023451), np.float32(0.48147336), np.float32(0.49523246), np.float32(0.519815), np.float32(0.5205123), np.float32(0.5426117), np.float32(0.53998405), np.float32(0.6023065), np.float32(0.62343377), np.float32(0.6421524), np.float32(0.6833569), np.float32(0.797131), np.float32(0.8323008), np.float32(0.86464626), np.float32(0.87263834), np.float32(0.8686942), np.float32(0.8718649), np.float32(0.88862747), np.float32(0.9050394), np.float32(0.9025384), np.float32(0.9235277), np.float32(0.94925946), np.float32(0.952728), np.float32(0.9551547), np.float32(0.95450306), np.float32(0.96306354), np.float32(0.9692439), np.float32(0.97001386), np.float32(0.97414565), np.float32(0.9766004), np.float32(0.9767234), np.float32(0.9771986), np.float32(0.9778881), np.float32(0.97670335), np.float32(0.9777078), np.float32(0.9778129), np.float32(0.97907454), np.float32(0.9787412), np.float32(0.9779789), np.float32(0.979327), np.float32(0.9798676), np.float32(0.97983116), np.float32(0.9789491), np.float32(0.9783247), np.float32(0.9777599), np.float32(0.977222), np.float32(0.97647446), np.float32(0.9774326), np.float32(0.9780521), np.float32(0.9783799), np.float32(0.9770453), np.float32(0.9774721), np.float32(0.97788393), np.float32(0.9777314), np.float32(0.9783131), np.float32(0.97738045), np.float32(0.9769479), np.float32(0.97703654), np.float32(0.97792816), np.float32(0.9774405), np.float32(0.9760248), np.float32(0.9768644), np.float32(0.9773072), np.float32(0.97628367), np.float32(0.9755618), np.float32(0.9764811), np.float32(0.9775479), np.float32(0.9777428), np.float32(0.9782438), np.float32(0.97842115), np.float32(0.97864497), np.float32(0.9788466), np.float32(0.97882473), np.float32(0.978834), np.float32(0.9789524), np.float32(0.97820765), np.float32(0.9781025), np.float32(0.9778466), np.float32(0.9779196), np.float32(0.977931), np.float32(0.97807115), np.float32(0.9776969), np.float32(0.97698295), np.float32(0.97707033), np.float32(0.9771845), np.float32(0.9758223), np.float32(0.9712035), np.float32(0.97082686), np.float32(0.9691574), np.float32(0.96481675), np.float32(0.9658809), np.float32(0.9652164), np.float32(0.96146244), np.float32(0.95377463), np.float32(0.9536759), np.float32(0.94449425), np.float32(0.94092023), np.float32(0.93168783), np.float32(0.934558), np.float32(0.92719185), np.float32(0.9164334), np.float32(0.92411464), np.float32(0.9148432), np.float32(0.9174136), np.float32(0.92250246), np.float32(0.9198369), np.float32(0.9162367), np.float32(0.92286646), np.float32(0.93521893), np.float32(0.9344123), np.float32(0.9340837), np.float32(0.9349973), np.float32(0.92192453), np.float32(0.9175165), np.float32(0.902174), np.float32(0.8747943), np.float32(0.8954766), np.float32(0.86678255), np.float32(0.85084194), np.float32(0.8234735), np.float32(0.7517896), np.float32(0.6756202), np.float32(0.6160937), np.float32(0.580737), np.float32(0.57737154), np.float32(0.5365246), np.float32(0.5223302), np.float32(0.4810607), np.float32(0.45725667), np.float32(0.4294302), np.float32(0.39222226), np.float32(0.3079718), np.float32(0.27113852), np.float32(0.2558203), np.float32(0.2570676), np.float32(0.25924742), np.float32(0.26225096), np.float32(0.24894506), np.float32(0.21985118), np.float32(0.20184495), np.float32(0.18259996), np.float32(0.17224859), np.float32(0.18160985), np.float32(0.16476764), np.float32(0.17699511), np.float32(0.16335581), np.float32(0.14103048), np.float32(0.16988137), np.float32(0.15495735), np.float32(0.15211107), np.float32(0.14128287), np.float32(0.15353945), np.float32(0.15335672), np.float32(0.1409879), np.float32(0.14194301), np.float32(0.15107244), np.float32(0.17799616), np.float32(0.16035473), np.float32(0.20182167), np.float32(0.1942462), np.float32(0.16701505), np.float32(0.20087998), np.float32(0.19261119), np.float32(0.20980048), np.float32(0.21335404), np.float32(0.2690198), np.float32(0.2572064), np.float32(0.2698719), np.float32(0.2714727), np.float32(0.31019166), np.float32(0.34746465), np.float32(0.44019488), np.float32(0.50501174), np.float32(0.55000013), np.float32(0.62984496), np.float32(0.6386426), np.float32(0.6774382), np.float32(0.73235327), np.float32(0.75076705), np.float32(0.7803238), np.float32(0.7995583), np.float32(0.8227566), np.float32(0.84359133), np.float32(0.8666276), np.float32(0.8981914), np.float32(0.9153336), np.float32(0.93312943), np.float32(0.9422287), np.float32(0.95080733), np.float32(0.9575934), np.float32(0.96058905), np.float32(0.9646136), np.float32(0.9666049), np.float32(0.9706138), np.float32(0.9729681), np.float32(0.9756024), np.float32(0.97814023), np.float32(0.97894245), np.float32(0.9795307), np.float32(0.9805104), np.float32(0.98140806), np.float32(0.9816839), np.float32(0.98252136), np.float32(0.98197377), np.float32(0.9823517), np.float32(0.98245424), np.float32(0.9830589), np.float32(0.9832076), np.float32(0.98359644), np.float32(0.9839108), np.float32(0.9833355), np.float32(0.9840252), np.float32(0.9838532), np.float32(0.98399526), np.float32(0.9838807), np.float32(0.9840815), np.float32(0.9846416), np.float32(0.98402035), np.float32(0.98439366), np.float32(0.98400843), np.float32(0.9840916), np.float32(0.9849443), np.float32(0.9846832), np.float32(0.9849844), np.float32(0.9851098), np.float32(0.9851163), np.float32(0.98506516), np.float32(0.98550177), np.float32(0.9846162), np.float32(0.9848059), np.float32(0.98459965), np.float32(0.9842545), np.float32(0.9840681), np.float32(0.98413384), np.float32(0.98447335), np.float32(0.9841133), np.float32(0.9843761), np.float32(0.9841853), np.float32(0.98401546), np.float32(0.98335177), np.float32(0.9833255), np.float32(0.98409295), np.float32(0.9846882), np.float32(0.9849621), np.float32(0.9849614), np.float32(0.984815), np.float32(0.98503125), np.float32(0.9850042), np.float32(0.9849422), np.float32(0.98500395), np.float32(0.9847643), np.float32(0.9845687), np.float32(0.98482937), np.float32(0.9852514), np.float32(0.9848497), np.float32(0.98523116), np.float32(0.9852385), np.float32(0.9849281), np.float32(0.9843998), np.float32(0.98489064), np.float32(0.9851248), np.float32(0.9854585), np.float32(0.9857416), np.float32(0.98586917), np.float32(0.98531216), np.float32(0.9851), np.float32(0.98524034), np.float32(0.9846956), np.float32(0.9840688), np.float32(0.98377913), np.float32(0.983206), np.float32(0.98314005), np.float32(0.9826127), np.float32(0.9819859), np.float32(0.98188835), np.float32(0.9815772), np.float32(0.98077756), np.float32(0.9805275), np.float32(0.9808595), np.float32(0.9807225), np.float32(0.98007786), np.float32(0.9803418), np.float32(0.98040617), np.float32(0.98020774), np.float32(0.97988254), np.float32(0.9800259), np.float32(0.9797642), np.float32(0.97935426), np.float32(0.98019767), np.float32(0.9800749), np.float32(0.979737), np.float32(0.98059547), np.float32(0.98072654), np.float32(0.98050815), np.float32(0.98085344), np.float32(0.98091745), np.float32(0.9805291), np.float32(0.98093605), np.float32(0.98130643), np.float32(0.98188883), np.float32(0.9817946), np.float32(0.9817925), np.float32(0.98152936), np.float32(0.9820057), np.float32(0.9824823), np.float32(0.98375434), np.float32(0.9839761), np.float32(0.9840066), np.float32(0.98435915), np.float32(0.9837584), np.float32(0.9840109), np.float32(0.98432577), np.float32(0.98419434), np.float32(0.9835445), np.float32(0.9837499), np.float32(0.9838117), np.float32(0.9841068), np.float32(0.98421323), np.float32(0.9844861), np.float32(0.9846599), np.float32(0.98509514), np.float32(0.98500144), np.float32(0.9854285), np.float32(0.985466), np.float32(0.98564327), np.float32(0.9857862), np.float32(0.9858722), np.float32(0.98588526), np.float32(0.98638296), np.float32(0.9861877), np.float32(0.98617804), np.float32(0.98608124), np.float32(0.9862482), np.float32(0.9859659), np.float32(0.9855241), np.float32(0.9854348), np.float32(0.98512197), np.float32(0.9844514), np.float32(0.98415726), np.float32(0.98425215), np.float32(0.98377603), np.float32(0.9829417), np.float32(0.98215526), np.float32(0.9814385), np.float32(0.9811038), np.float32(0.9809069), np.float32(0.98073786), np.float32(0.98117), np.float32(0.98093915), np.float32(0.9809996), np.float32(0.98233205), np.float32(0.9819701), np.float32(0.98100454), np.float32(0.9818724), np.float32(0.9816057), np.float32(0.982215), np.float32(0.9823089), np.float32(0.981989), np.float32(0.9825732), np.float32(0.98156893), np.float32(0.98106605), np.float32(0.9806207), np.float32(0.98054737), np.float32(0.9798192), np.float32(0.9790111), np.float32(0.97998023), np.float32(0.97930247), np.float32(0.9795334), np.float32(0.9788294), np.float32(0.9785728), np.float32(0.9784702), np.float32(0.9781884), np.float32(0.97662216), np.float32(0.9753213), np.float32(0.9730646), np.float32(0.97249424), np.float32(0.974209), np.float32(0.9697062), np.float32(0.96643525), np.float32(0.96406686), np.float32(0.95676166), np.float32(0.9579546), np.float32(0.9538283), np.float32(0.9538678), np.float32(0.9536886), np.float32(0.95289725), np.float32(0.95217097), np.float32(0.9545202), np.float32(0.9572901), np.float32(0.9561258), np.float32(0.9514523), np.float32(0.9559275), np.float32(0.9559463), np.float32(0.9604316), np.float32(0.96488357), np.float32(0.9678187), np.float32(0.96803486), np.float32(0.9711247), np.float32(0.97305423), np.float32(0.9739421), np.float32(0.9750626), np.float32(0.9773161), np.float32(0.97848696), np.float32(0.9784914), np.float32(0.9798497), np.float32(0.9796453), np.float32(0.9809467), np.float32(0.9810144), np.float32(0.98165214), np.float32(0.9819727), np.float32(0.98163617), np.float32(0.9821829), np.float32(0.98214483), np.float32(0.9822609), np.float32(0.9828256), np.float32(0.9826057), np.float32(0.9828058), np.float32(0.98266), np.float32(0.98246723), np.float32(0.9825676), np.float32(0.98255724), np.float32(0.98216176), np.float32(0.981044), np.float32(0.9804488), np.float32(0.98035216), np.float32(0.9797876), np.float32(0.97814935), np.float32(0.9748707), np.float32(0.9729119), np.float32(0.9710462), np.float32(0.96751815), np.float32(0.96136737), np.float32(0.9590875), np.float32(0.95738417), np.float32(0.9583062), np.float32(0.9548922), np.float32(0.95390165), np.float32(0.94119483), np.float32(0.9372276), np.float32(0.9494458), np.float32(0.95722294), np.float32(0.95549285), np.float32(0.95795184), np.float32(0.9521734), np.float32(0.95221937), np.float32(0.9460206)], 'MQRALGMDMTTAPRSKSQQQLHSPSLSPSHSPAKHPQPQLLGMTGQEKLPGNVQLGIGQGAGVLQSESAKPSPAAAQKEPRSQGQPNHAAPQEVVRSSPQHQAKLPSYDQRQTLGDSPAKTSALSPSAAAQEQSQEGLTGKLFGFGASLLTQASTLMSVQPEATPQSQQSSGKVPPKIVFSDASKEAGLRSSSAASGAQGRAGSAPATKQSKAEQDFKPKEVPKERVMCPLCKSEINVGSGEPSNYNSCTTCKQQVCNMCGFNPTPHLTEKNEWLCLNCQTQRLLEGSLGDPSPMPLPASKPQPTGSPRHQAERAGQQRGVLQPITVHKSETSAPQDRYFVQAKHLRTSEPSKLQDVVQESKPPGPSEEKPLPKLSAEAPKVPESASPKGKSMAGKPEAESKPSKAVIEAQQVREQEETSKPYPHDLSRSPQSLSDTGYSSDGISSSQSEITGLVQQEEELLNGTGLEDQSPASPSELTKLESSVRPLLESKGISQEHSDRGKMFHELREEQRHRQRPRSLSITPEAFDSDEELEDIMEEDEDSLEWENQRDQRESMDSSDDFGSKLRHDYVEDSSEGGISPLPSRPKGRETEMTDEEFMRRQILEMSAEEDNLEEEEEEEEDYDHVKYSVAKRGHKPDTEKSKEPTSSKRRLPHISSSMYEEEKKEMEAVEGEDVTTSQGGLRRFKTIELNSTSSYSRDMELSQDADISLDREPELEMESLTGSPDERSRGEYSSTLPATTPSYTSGTSPTSLSSLEEDSDSSPSRRQRLEEVKQQRKARHRCHGPLLPTIEDSSEEDELREEEELLREQEKMREVEQQRIRSTARKTKRDKEELRAQRRRERSKTPPSNLSPIEDASPTEELRQAAEMEELHRSSCSEYSPSIDSEAEGFDGIASKLYKSGSEYNLPTFMSLYSPTEKTDSSSRKPLKSAEEAYEEMMRKAELFQKQQVQHSQQSAHSSTYQQVGYHSAEGQSSFEYQYIDEYSYDNGHTDSSPSDYQHELSEPGAVYEEILQTSQSISRMHQSSSFDLALEEEEKRKEREETYQEKQFLNAESAYADLMKQNSGPLTPGTSPTQLLAPVSFSSSEGSTGRLIPDVRVTQHFAKEGHDHPMLHSSPAAARTMAAPCTYSRGSSTITTVVSSLASAPRIYSSSLSGSDGTPLSSPSRSYSQMKGTANHSSQTEDSSESQRVAELSGASAREKLQSKSESKINVSVSSKMYSYARSTSPPLPPMSPIQIPAHSAPRAGQLASRTMTEFSTQTQSTVFSYDCPTTTGISTSSPMIAQGTQTTHRTSSPRLARQQSSQEAPFMVITLASDASSQTKPTCVYSSTSPASSPTQLSLHQAMHSYSQTAVSSAPLQWEQLQSPYAKTQTVIERASAARAMLQKGHVIAAAESTAGVYSWGPLPAENISLCKISSVPGTARVEPGPKPPTSNAVDLRTAIKAAPIIITDQGMDLTSLATESRKYCLTREQTPSRQSTTVQPLIINLNAQEQPHAIIGTASTVSMTVASSMFVAQPKQPVLYGDPFQDRMDFGAGTGSPVCLTHVKQVEQAVQTGTFRGTMSSIGISAPSTKPEATSPQPTKFARYNLPNQMMPLVKKDVTSSDLSAVSISTGPRQIPQNQSTDLCRGTPVELKTQSPPINLGGKKSQAMVVQMNEIAAGPVTKLFKEEPPASALDLTGIKSESKVACCDVVYKFPFGSTCTGTFNPSPKIPGKNVGDVAPTGKPSIQYYGNREPDLPETYPYREQMGPAPSLYEEHRFYPQGLSGRLYSSMSDTNLSEIGLNYYPPAGDSAVDLTTMKHSYSISFTEGGYLRQGMQYGSFSDLRQPTDLLSHPLPMRRYSSASNIYSDYRYPPRGDLANFQESSLAQYSATTAREISRMCAALNSMDQYGARHSNSPDLLQYGPAGGSSVSAPQGISAIKPNMMYNPNFPETRQAFGNLAQYSLSGARLGAVRQIFPSTATVRAADGMIYSTINTPIASTLPITTQPASVLRPMIRGLYRPYTPGSITAVPLANLTRVPLVTPRVPLAAPGLYRYSAPSRFPSVSTTSTMETPMYLGKPVSTSAASTAASNVSPGPAAKVLAPASVNLQRPEQMGADGREEGLTAAASLQSASKDSQHQQPAPPVHTQQAEVAQASGPSKGNIEREEKEKEEERQRKQQEHILQLERERVELEKLRQLRLHEELERERVELQRHREKEQMLVHREIQELQSIKHQVLQQQQEERQAQFALQREQLAQQRLQLEQIQQLQQQLQQQLEEQKRQKSTFPPVCDPTGRVPPQAMSERALEMQRTLAQNGQYWPPLNQAFMAPAAPGQEGPVPSRYPGLQRPLTNSASEMSLQPEEQWEASRGIKKRNSMPRLRDAYDKEALHEPYMVKKITDSSVQTDEEDGEERYFLSRRRRTRRSTDCSVQTDEEDNAEWEQPVRRRRSRFSRHSDSSAESKQDSSKGMASIGIQTSSDCSVQTEPDQLPRVSPSIHITTPDPKVEIVKYISAPEKTQRGESLACQTELESQLQPGVVVPQLTVPTTITPYSANIQLVSTSPLDARVIRHQALGKFEKKKPDPLEIGYQSHLPAESLSQLVACQPPKSPQVLYSPVSPLSPHRLLESSFTTSERLNKAHVTPQKHFTADSTQRQQTLPRPIKTMQRSFSDPKPTSPTSEESGRDRFSVYQHPFLQGSQISALQSNTLMRKVKRTLPSPPPEEAHLPLASQAHSQLYLPSFLPKGVGGQAAPVTKASLLRDIDRDLKLVEHESTKLRKKQAELDEEEKEIDAKLKYLELGITQRKESLLKERGGRDYPYPRCLGENRDYMSDSELNNLRLSSYEGSSLLSRPSTAPTNHYVDFSSTQYTSAPSYAPYPYPAAPPGPDAFQQPRLQPPHYPMVSSGTSQNGFQAGQLPTLPAQGVYQNQSFPSSTSYQSQQGFRPPHHYQAQAIYPSQPPLQPAQSTSFQTQADVHAMHQKPRQTSLADLEQKIPTNYEVIGNASAAPEATHSPTPVTSSYAQHKAPEPRPADQSNAAQSPSASYSSEALYTNLEQNIPRNYVMIDDISELTKETPAADSHKGETVVQGSNGRQAKEKSEVVEPEGSSRTSCYSKAEEESEEDMYDQHGADHRGKNSYHRGMESNGRMSGSSSSPCSYYGDDYRHSARPDKHGSGLGMQKHSSKNLAPAVISSKRSKHRKQGMEQKISKFSPIEEAKDVESDLASYTVTTSVSSSNVVSRAKKLQDEITYGLKKNVYEQQKYYGVSSRDMMEEDDRAYSTGSRSRSSAYGTEKSLSRDTSSRSKSYERESMEKPQKGSSKPSSLSMGQSRGRPPIRAQTSEEESPISPLGKSVGMSRSSGGPLPQSSGDSCSQFCSSHSLPDVQEHTKDVPRNHSYKHEESYILDDSHCVVSDSEAYHLGQEETDWFDKPREARSERVRPYTGHSSQKRPPVKHTFHDYDEPPDEGLWQHDDYSQARHSSSKDHRHHGESGRHSASSRHPSEDQPRRTSKQHTREQGRHEARTHMQPSAQKKTQQSDTRVQPAFPSSSAEHSQQSRQPASYHHSSESLKSQRQVPHGPSPQQVKAEPLTHHPQQQLPTKQQQPLPSRQQQPSAKQPPQPQAGPSQQLPQPQKEPQQQQARMQQQPGAQGPPSSRPPQQQPNLSQQVGKPQSSLPAQPGSHQAGPPKADQVDMPKPTTKVPLLHGRAPQGQPLGTAAAGIKVSQKPTGTASGQPGVDGESVFSKILQGGAAEQAGKLTEAVSAFGKKFTSFW': [np.float32(0.9652927), np.float32(0.9644446), np.float32(0.96979403), np.float32(0.9709136), np.float32(0.97127503), np.float32(0.9703743), np.float32(0.9709094), np.float32(0.97048765), np.float32(0.97106105), np.float32(0.971781), np.float32(0.9738685), np.float32(0.9765157), np.float32(0.97765577), np.float32(0.976992), np.float32(0.97885084), np.float32(0.97896564), np.float32(0.9797406), np.float32(0.9789834), np.float32(0.9797416), np.float32(0.9795471), np.float32(0.9795694), np.float32(0.9800147), np.float32(0.9811748), np.float32(0.98133266), np.float32(0.98082924), np.float32(0.98107314), np.float32(0.98055), np.float32(0.9806801), np.float32(0.9804094), np.float32(0.98106027), np.float32(0.9808911), np.float32(0.9815714), np.float32(0.9820518), np.float32(0.9817892), np.float32(0.9813036), np.float32(0.98187685), np.float32(0.9814636), np.float32(0.9816475), np.float32(0.98120314), np.float32(0.981657), np.float32(0.9818392), np.float32(0.98181677), np.float32(0.9813896), np.float32(0.98132986), np.float32(0.98108155), np.float32(0.98128754), np.float32(0.98087454), np.float32(0.9816658), np.float32(0.9823308), np.float32(0.9829695), np.float32(0.98320436), np.float32(0.98371416), np.float32(0.9840296), np.float32(0.9839803), np.float32(0.9842079), np.float32(0.9841695), np.float32(0.9845344), np.float32(0.9848968), np.float32(0.9847712), np.float32(0.98483396), np.float32(0.9846215), np.float32(0.9846795), np.float32(0.9848142), np.float32(0.98576087), np.float32(0.9854913), np.float32(0.98545825), np.float32(0.985399), np.float32(0.9846844), np.float32(0.9847808), np.float32(0.984723), np.float32(0.98481214), np.float32(0.9848348), np.float32(0.9848343), np.float32(0.98468995), np.float32(0.9842891), np.float32(0.9844499), np.float32(0.98416555), np.float32(0.9839844), np.float32(0.9840971), np.float32(0.98380005), np.float32(0.9836775), np.float32(0.98359686), np.float32(0.98346335), np.float32(0.98329055), np.float32(0.9834917), np.float32(0.9831101), np.float32(0.9824797), np.float32(0.98199916), np.float32(0.98196673), np.float32(0.98153394), np.float32(0.9821873), np.float32(0.9817625), np.float32(0.9827236), np.float32(0.9824965), np.float32(0.9818886), np.float32(0.98125505), np.float32(0.9813642), np.float32(0.9804889), np.float32(0.9800615), np.float32(0.97992927), np.float32(0.9796398), np.float32(0.97917867), np.float32(0.9795933), np.float32(0.97954935), np.float32(0.9800111), np.float32(0.9793506), np.float32(0.9790021), np.float32(0.97844476), np.float32(0.97874945), np.float32(0.97926885), np.float32(0.97939897), np.float32(0.97996026), np.float32(0.98064935), np.float32(0.97965336), np.float32(0.979323), np.float32(0.9797234), np.float32(0.9785976), np.float32(0.9782573), np.float32(0.97889185), np.float32(0.9787886), np.float32(0.9788343), np.float32(0.9788633), np.float32(0.97770655), np.float32(0.97749513), np.float32(0.97836405), np.float32(0.9778998), np.float32(0.9761119), np.float32(0.97354513), np.float32(0.9703072), np.float32(0.96984404), np.float32(0.9692807), np.float32(0.9703724), np.float32(0.96565175), np.float32(0.96612805), np.float32(0.9651432), np.float32(0.9640657), np.float32(0.95617956), np.float32(0.9608793), np.float32(0.96156836), np.float32(0.9616753), np.float32(0.9636399), np.float32(0.9624462), np.float32(0.9596349), np.float32(0.9594404), np.float32(0.9616775), np.float32(0.96738976), np.float32(0.9692388), np.float32(0.9684978), np.float32(0.9684557), np.float32(0.9684258), np.float32(0.969028), np.float32(0.96816385), np.float32(0.9695546), np.float32(0.96731967), np.float32(0.9639999), np.float32(0.9585261), np.float32(0.9643975), np.float32(0.96466285), np.float32(0.9660996), np.float32(0.96708417), np.float32(0.9694128), np.float32(0.97146994), np.float32(0.97307795), np.float32(0.9737714), np.float32(0.9753142), np.float32(0.9765935), np.float32(0.9782161), np.float32(0.97841245), np.float32(0.9790741), np.float32(0.9787763), np.float32(0.9789629), np.float32(0.97824687), np.float32(0.9781399), np.float32(0.9787275), np.float32(0.97886664), np.float32(0.9787806), np.float32(0.9789939), np.float32(0.979452), np.float32(0.97959226), np.float32(0.97986674), np.float32(0.980075), np.float32(0.98014164), np.float32(0.9808499), np.float32(0.98086286), np.float32(0.981262), np.float32(0.9803889), np.float32(0.9809249), np.float32(0.98203075), np.float32(0.9825258), np.float32(0.9831581), np.float32(0.98402965), np.float32(0.98437774), np.float32(0.9842492), np.float32(0.9850921), np.float32(0.9855392), np.float32(0.9858576), np.float32(0.9864827), np.float32(0.9867754), np.float32(0.9871759), np.float32(0.9868952), np.float32(0.9870178), np.float32(0.9871315), np.float32(0.98703617), np.float32(0.9865882), np.float32(0.9867605), np.float32(0.98627836), np.float32(0.9859999), np.float32(0.98604846), np.float32(0.98474056), np.float32(0.9848149), np.float32(0.9842284), np.float32(0.98310006), np.float32(0.9827483), np.float32(0.9811261), np.float32(0.97960407), np.float32(0.9759863), np.float32(0.9715755), np.float32(0.96523196), np.float32(0.9616622), np.float32(0.945398), np.float32(0.91530347), np.float32(0.9066684), np.float32(0.8856252), np.float32(0.88076025), np.float32(0.84782046), np.float32(0.8426213), np.float32(0.82219803), np.float32(0.7935631), np.float32(0.74257994), np.float32(0.73148054), np.float32(0.7038834), np.float32(0.66757184), np.float32(0.6277488), np.float32(0.58363265), np.float32(0.56363195), np.float32(0.49554303), np.float32(0.41688752), np.float32(0.33773458), np.float32(0.3050681), np.float32(0.3243286), np.float32(0.3047751), np.float32(0.35543582), np.float32(0.335434), np.float32(0.36409986), np.float32(0.3919349), np.float32(0.39265972), np.float32(0.4405949), np.float32(0.3955375), np.float32(0.3773848), np.float32(0.35352162), np.float32(0.3129209), np.float32(0.30348307), np.float32(0.26877618), np.float32(0.25981015), np.float32(0.25820816), np.float32(0.25475386), np.float32(0.2522269), np.float32(0.25481108), np.float32(0.2792806), np.float32(0.2897), np.float32(0.29331195), np.float32(0.29781735), np.float32(0.29002056), np.float32(0.28187034), np.float32(0.27838293), np.float32(0.2679445), np.float32(0.2558451), np.float32(0.21889213), np.float32(0.26070502), np.float32(0.2700383), np.float32(0.27994075), np.float32(0.2699292), np.float32(0.27328658), np.float32(0.27483273), np.float32(0.30876127), np.float32(0.32589546), np.float32(0.3973502), np.float32(0.43954283), np.float32(0.43964335), np.float32(0.46022442), np.float32(0.5020547), np.float32(0.50453293), np.float32(0.5335175), np.float32(0.5814013), np.float32(0.61315477), np.float32(0.6298343), np.float32(0.6634454), np.float32(0.68733805), np.float32(0.7473864), np.float32(0.7776072), np.float32(0.7889319), np.float32(0.85489416), np.float32(0.8902612), np.float32(0.9194108), np.float32(0.92888933), np.float32(0.92881054), np.float32(0.94315106), np.float32(0.9566124), np.float32(0.96020013), np.float32(0.9649043), np.float32(0.969397), np.float32(0.9733204), np.float32(0.97659063), np.float32(0.9781843), np.float32(0.9789738), np.float32(0.9803463), np.float32(0.9818174), np.float32(0.9824671), np.float32(0.9824995), np.float32(0.9830893), np.float32(0.9833348), np.float32(0.98303026), np.float32(0.9829937), np.float32(0.98299295), np.float32(0.982659), np.float32(0.98265624), np.float32(0.9829397), np.float32(0.98230207), np.float32(0.98169816), np.float32(0.98158354), np.float32(0.98114747), np.float32(0.9809487), np.float32(0.9802627), np.float32(0.98004854), np.float32(0.97975963), np.float32(0.9789048), np.float32(0.9769611), np.float32(0.97778535), np.float32(0.97816443), np.float32(0.97679013), np.float32(0.9756311), np.float32(0.9751295), np.float32(0.9754834), np.float32(0.9750659), np.float32(0.97420293), np.float32(0.97495645), np.float32(0.9755156), np.float32(0.97497344), np.float32(0.9756953), np.float32(0.97531873), np.float32(0.9741692), np.float32(0.9740592), np.float32(0.9740234), np.float32(0.9735822), np.float32(0.9732265), np.float32(0.9732709), np.float32(0.97389424), np.float32(0.97289103), np.float32(0.973318), np.float32(0.9734291), np.float32(0.9736221), np.float32(0.9742969), np.float32(0.9749917), np.float32(0.97540873), np.float32(0.97597903), np.float32(0.9768445), np.float32(0.97721225), np.float32(0.97708136), np.float32(0.977393), np.float32(0.9766335), np.float32(0.97680146), np.float32(0.9772882), np.float32(0.97827256), np.float32(0.9791607), np.float32(0.9795663), np.float32(0.97986424), np.float32(0.9805571), np.float32(0.9807412), np.float32(0.9806287), np.float32(0.98134744), np.float32(0.9820908), np.float32(0.9825308), np.float32(0.98275775), np.float32(0.983101), np.float32(0.9833746), np.float32(0.98286575), np.float32(0.98322165), np.float32(0.984039), np.float32(0.98378676), np.float32(0.98419964), np.float32(0.9840156), np.float32(0.98396975), np.float32(0.9841121), np.float32(0.9841808), np.float32(0.98391783), np.float32(0.98364764), np.float32(0.98385584), np.float32(0.98349667), np.float32(0.98337156), np.float32(0.9831845), np.float32(0.9830997), np.float32(0.9831649), np.float32(0.98282707), np.float32(0.98242193), np.float32(0.982196), np.float32(0.9825308), np.float32(0.98212105), np.float32(0.98162717), np.float32(0.98047435), np.float32(0.97988266), np.float32(0.979259), np.float32(0.97759944), np.float32(0.97663397), np.float32(0.97430533), np.float32(0.9743711), np.float32(0.97364694), np.float32(0.9738042), np.float32(0.9747993), np.float32(0.9730198), np.float32(0.97330856), np.float32(0.9725532), np.float32(0.97246855), np.float32(0.9713585), np.float32(0.97059715), np.float32(0.96946454), np.float32(0.9694419), np.float32(0.9687279), np.float32(0.9680224), np.float32(0.9687001), np.float32(0.9698501), np.float32(0.9725637), np.float32(0.972551), np.float32(0.9748837), np.float32(0.9739639), np.float32(0.97367656), np.float32(0.9729656), np.float32(0.9719731), np.float32(0.972485), np.float32(0.9712461), np.float32(0.9716399), np.float32(0.9726619), np.float32(0.9720677), np.float32(0.9736496), np.float32(0.97337306), np.float32(0.9739257), np.float32(0.9733608), np.float32(0.97419524), np.float32(0.97224844), np.float32(0.9720896), np.float32(0.9712054), np.float32(0.9707235), np.float32(0.9676637), np.float32(0.9689835), np.float32(0.9681962), np.float32(0.96600515), np.float32(0.96430117), np.float32(0.9587477), np.float32(0.95992774), np.float32(0.95942545), np.float32(0.9547641), np.float32(0.95354724), np.float32(0.94699204), np.float32(0.9398293), np.float32(0.9453123), np.float32(0.9449472), np.float32(0.9509336), np.float32(0.95600826), np.float32(0.96184444), np.float32(0.9660619), np.float32(0.9614972), np.float32(0.9621419), np.float32(0.9643577), np.float32(0.96563864), np.float32(0.96698564), np.float32(0.9674085), np.float32(0.96766305), np.float32(0.9658121), np.float32(0.96536237), np.float32(0.9635722), np.float32(0.96276635), np.float32(0.96540767), np.float32(0.96317786), np.float32(0.9622085), np.float32(0.9619691), np.float32(0.955723), np.float32(0.9496394), np.float32(0.94627815), np.float32(0.94441354), np.float32(0.94183403), np.float32(0.9313341), np.float32(0.9359269), np.float32(0.94047415), np.float32(0.94436115), np.float32(0.95007646), np.float32(0.95311064), np.float32(0.95259535), np.float32(0.95879835), np.float32(0.9536926), np.float32(0.95641947), np.float32(0.96089923), np.float32(0.9598064), np.float32(0.96261925), np.float32(0.9605637), np.float32(0.95480233), np.float32(0.95468074), np.float32(0.9521258), np.float32(0.9435516), np.float32(0.93769467), np.float32(0.9312153), np.float32(0.9243914), np.float32(0.91991216), np.float32(0.92435217), np.float32(0.9139095), np.float32(0.9166569), np.float32(0.92234534), np.float32(0.92602146), np.float32(0.9175321), np.float32(0.9325311), np.float32(0.93065554), np.float32(0.92513204), np.float32(0.9196905), np.float32(0.9306455), np.float32(0.9201564), np.float32(0.92304856), np.float32(0.9265534), np.float32(0.927371), np.float32(0.9311381), np.float32(0.93149894), np.float32(0.9354105), np.float32(0.9387888), np.float32(0.9451308), np.float32(0.9513664), np.float32(0.95392776), np.float32(0.95698446), np.float32(0.9576238), np.float32(0.9600264), np.float32(0.9607456), np.float32(0.95922154), np.float32(0.9578627), np.float32(0.9576885), np.float32(0.9557596), np.float32(0.95148), np.float32(0.94796944), np.float32(0.9442676), np.float32(0.94527835), np.float32(0.93886685), np.float32(0.93719107), np.float32(0.9370899), np.float32(0.93420035), np.float32(0.93495095), np.float32(0.93130076), np.float32(0.93128806), np.float32(0.92944044), np.float32(0.9251352), np.float32(0.9169507), np.float32(0.92874706), np.float32(0.9338735), np.float32(0.94016236), np.float32(0.9438222), np.float32(0.946611), np.float32(0.9460257), np.float32(0.94562167), np.float32(0.9460438), np.float32(0.9530344), np.float32(0.9592543), np.float32(0.9633619), np.float32(0.9667565), np.float32(0.96815854), np.float32(0.96881884), np.float32(0.96910113), np.float32(0.9699995), np.float32(0.9719167), np.float32(0.97298944), np.float32(0.9734499), np.float32(0.9733854), np.float32(0.97405946), np.float32(0.9751508), np.float32(0.97523683), np.float32(0.97638375), np.float32(0.9752122), np.float32(0.9758395), np.float32(0.97715116), np.float32(0.9775145), np.float32(0.97728205), np.float32(0.9771308), np.float32(0.975977), np.float32(0.97699875), np.float32(0.97690237), np.float32(0.9763397), np.float32(0.9756615), np.float32(0.97570646), np.float32(0.9750769), np.float32(0.9751441), np.float32(0.9743087), np.float32(0.97343653), np.float32(0.9722282), np.float32(0.9693643), np.float32(0.9643708), np.float32(0.9621227), np.float32(0.9610965), np.float32(0.9608081), np.float32(0.95685923), np.float32(0.9410637), np.float32(0.93271095), np.float32(0.92332226), np.float32(0.90194386), np.float32(0.8863825), np.float32(0.87293124), np.float32(0.87109834), np.float32(0.8633614), np.float32(0.84627825), np.float32(0.8490315), np.float32(0.8485847), np.float32(0.8473618), np.float32(0.84313035), np.float32(0.8402686), np.float32(0.848303), np.float32(0.85949504), np.float32(0.8674615), np.float32(0.8954924), np.float32(0.91166747), np.float32(0.9246638), np.float32(0.93840796), np.float32(0.94296193), np.float32(0.9487237), np.float32(0.95370066), np.float32(0.95422584), np.float32(0.9546019), np.float32(0.9530277), np.float32(0.9539837), np.float32(0.9568863), np.float32(0.9586411), np.float32(0.961667), np.float32(0.9621761), np.float32(0.96720517), np.float32(0.9695124), np.float32(0.97104454), np.float32(0.97245646), np.float32(0.9721801), np.float32(0.97354895), np.float32(0.9739663), np.float32(0.97403437), np.float32(0.9757272), np.float32(0.97535956), np.float32(0.97670525), np.float32(0.9772893), np.float32(0.9769935), np.float32(0.9777104), np.float32(0.9779187), np.float32(0.9787305), np.float32(0.9789211), np.float32(0.9783306), np.float32(0.97893286), np.float32(0.9792971), np.float32(0.9797472), np.float32(0.97812486), np.float32(0.97656494), np.float32(0.975858), np.float32(0.97531325), np.float32(0.9749556), np.float32(0.9742812), np.float32(0.97352153), np.float32(0.9709382), np.float32(0.97060984), np.float32(0.968509), np.float32(0.96826184), np.float32(0.9670506), np.float32(0.9675715), np.float32(0.96654606), np.float32(0.9651339), np.float32(0.9667895), np.float32(0.96595186), np.float32(0.9649397), np.float32(0.9636883), np.float32(0.9627252), np.float32(0.9620611), np.float32(0.9646408), np.float32(0.9633095), np.float32(0.9671483), np.float32(0.9648663), np.float32(0.9668423), np.float32(0.96942645), np.float32(0.97148806), np.float32(0.97169894), np.float32(0.97208226), np.float32(0.97343206), np.float32(0.9747035), np.float32(0.9749673), np.float32(0.975127), np.float32(0.9756815), np.float32(0.9757009), np.float32(0.974004), np.float32(0.9745204), np.float32(0.9741528), np.float32(0.97226745), np.float32(0.9718587), np.float32(0.97011864), np.float32(0.97091), np.float32(0.9705419), np.float32(0.9705677), np.float32(0.9712355), np.float32(0.97105163), np.float32(0.96912205), np.float32(0.969493), np.float32(0.9701598), np.float32(0.96966696), np.float32(0.9693503), np.float32(0.9704686), np.float32(0.9699211), np.float32(0.9716651), np.float32(0.9708331), np.float32(0.97088087), np.float32(0.9704707), np.float32(0.97113556), np.float32(0.9706877), np.float32(0.9713534), np.float32(0.97086865), np.float32(0.9717029), np.float32(0.9722034), np.float32(0.9718613), np.float32(0.9728636), np.float32(0.9729067), np.float32(0.9734084), np.float32(0.97419226), np.float32(0.9748566), np.float32(0.97543055), np.float32(0.9760542), np.float32(0.9768911), np.float32(0.9764956), np.float32(0.9779588), np.float32(0.97741336), np.float32(0.9771484), np.float32(0.9778813), np.float32(0.97834796), np.float32(0.9778153), np.float32(0.97772706), np.float32(0.97811925), np.float32(0.9789538), np.float32(0.9784525), np.float32(0.97879547), np.float32(0.97913057), np.float32(0.9793832), np.float32(0.97865045), np.float32(0.9799575), np.float32(0.97965825), np.float32(0.9796225), np.float32(0.97902495), np.float32(0.9799556), np.float32(0.9802461), np.float32(0.979992), np.float32(0.98008144), np.float32(0.9797406), np.float32(0.98023146), np.float32(0.97936124), np.float32(0.9797045), np.float32(0.9795364), np.float32(0.9794831), np.float32(0.9795146), np.float32(0.9796299), np.float32(0.97948176), np.float32(0.97998583), np.float32(0.9798028), np.float32(0.9788319), np.float32(0.9781753), np.float32(0.97805035), np.float32(0.97803193), np.float32(0.9781975), np.float32(0.9764691), np.float32(0.9746109), np.float32(0.9714235), np.float32(0.9666545), np.float32(0.9595395), np.float32(0.9518547), np.float32(0.9461744), np.float32(0.9414902), np.float32(0.9376235), np.float32(0.9348086), np.float32(0.93875873), np.float32(0.9380255), np.float32(0.9341194), np.float32(0.93678594), np.float32(0.9290997), np.float32(0.9247367), np.float32(0.9340652), np.float32(0.9273428), np.float32(0.9213243), np.float32(0.93086416), np.float32(0.927774), np.float32(0.92513144), np.float32(0.9212651), np.float32(0.9254024), np.float32(0.926789), np.float32(0.9274468), np.float32(0.92933047), np.float32(0.936145), np.float32(0.93657905), np.float32(0.94058496), np.float32(0.9347161), np.float32(0.9317393), np.float32(0.9224532), np.float32(0.9166484), np.float32(0.9115129), np.float32(0.90700155), np.float32(0.8974343), np.float32(0.8859893), np.float32(0.87104523), np.float32(0.8525267), np.float32(0.8363273), np.float32(0.821262), np.float32(0.7995572), np.float32(0.76935875), np.float32(0.75886434), np.float32(0.73094445), np.float32(0.7123997), np.float32(0.7068399), np.float32(0.6965555), np.float32(0.68689793), np.float32(0.67943925), np.float32(0.67813575), np.float32(0.67681396), np.float32(0.6705829), np.float32(0.67235965), np.float32(0.67136115), np.float32(0.66641784), np.float32(0.6739485), np.float32(0.6899089), np.float32(0.69425005), np.float32(0.70145476), np.float32(0.70857644), np.float32(0.7110834), np.float32(0.7185726), np.float32(0.72487533), np.float32(0.7441273), np.float32(0.75159454), np.float32(0.7644923), np.float32(0.7666361), np.float32(0.7679964), np.float32(0.7679742), np.float32(0.77182287), np.float32(0.7864519), np.float32(0.791587), np.float32(0.7992911), np.float32(0.81022954), np.float32(0.816724), np.float32(0.82506555), np.float32(0.83495563), np.float32(0.8452609), np.float32(0.85946465), np.float32(0.86802936), np.float32(0.87249076), np.float32(0.8825713), np.float32(0.8940103), np.float32(0.8981409), np.float32(0.9076062), np.float32(0.9230204), np.float32(0.9284342), np.float32(0.93579787), np.float32(0.93840516), np.float32(0.9454356), np.float32(0.94510126), np.float32(0.94693357), np.float32(0.94631356), np.float32(0.9448442), np.float32(0.9394931), np.float32(0.9306469), np.float32(0.91853046), np.float32(0.9086558), np.float32(0.9042939), np.float32(0.889858), np.float32(0.86514646), np.float32(0.8509), np.float32(0.8362772), np.float32(0.8117271), np.float32(0.80746764), np.float32(0.79514027), np.float32(0.78704774), np.float32(0.7791648), np.float32(0.7701609), np.float32(0.78153783), np.float32(0.7882042), np.float32(0.78567), np.float32(0.80512124), np.float32(0.8162227), np.float32(0.83128005), np.float32(0.8250927), np.float32(0.8414076), np.float32(0.8690669), np.float32(0.891508), np.float32(0.90912783), np.float32(0.9170208), np.float32(0.92665833), np.float32(0.9313674), np.float32(0.93949246), np.float32(0.9320211), np.float32(0.9226661), np.float32(0.9196956), np.float32(0.91617966), np.float32(0.8992908), np.float32(0.88407236), np.float32(0.8908674), np.float32(0.88825387), np.float32(0.8880745), np.float32(0.8888267), np.float32(0.8886707), np.float32(0.8949164), np.float32(0.88941735), np.float32(0.8916177), np.float32(0.8647362), np.float32(0.8583217), np.float32(0.8603373), np.float32(0.8574464), np.float32(0.86252284), np.float32(0.84997016), np.float32(0.8612037), np.float32(0.8636027), np.float32(0.8594631), np.float32(0.8737978), np.float32(0.89757246), np.float32(0.9159333), np.float32(0.91673136), np.float32(0.91709214), np.float32(0.91567385), np.float32(0.9141752), np.float32(0.91268003), np.float32(0.9225249), np.float32(0.9220862), np.float32(0.9238893), np.float32(0.91655946), np.float32(0.9211441), np.float32(0.9011507), np.float32(0.8773517), np.float32(0.8587733), np.float32(0.8620416), np.float32(0.8327913), np.float32(0.8068618), np.float32(0.7935873), np.float32(0.7738825), np.float32(0.7755635), np.float32(0.7769115), np.float32(0.7609028), np.float32(0.73653793), np.float32(0.6984841), np.float32(0.6558968), np.float32(0.6394138), np.float32(0.6428167), np.float32(0.6271408), np.float32(0.62175494), np.float32(0.6237502), np.float32(0.61438495), np.float32(0.5995077), np.float32(0.5898247), np.float32(0.59971774), np.float32(0.6087039), np.float32(0.6016206), np.float32(0.61622834), np.float32(0.63036877), np.float32(0.6593598), np.float32(0.69384706), np.float32(0.7355945), np.float32(0.7521114), np.float32(0.7750397), np.float32(0.79252505), np.float32(0.8121936), np.float32(0.83126175), np.float32(0.85548896), np.float32(0.87636346), np.float32(0.8910993), np.float32(0.9127731), np.float32(0.91687095), np.float32(0.93062127), np.float32(0.9400125), np.float32(0.9443318), np.float32(0.94935983), np.float32(0.95381266), np.float32(0.9574925), np.float32(0.96011025), np.float32(0.96457523), np.float32(0.9682101), np.float32(0.9686031), np.float32(0.9718276), np.float32(0.9723589), np.float32(0.9712214), np.float32(0.97126085), np.float32(0.97106624), np.float32(0.97077304), np.float32(0.9706134), np.float32(0.9684608), np.float32(0.9672355), np.float32(0.9646256), np.float32(0.9626948), np.float32(0.96047103), np.float32(0.95905155), np.float32(0.9602564), np.float32(0.9583061), np.float32(0.95681286), np.float32(0.9543234), np.float32(0.95482224), np.float32(0.95456624), np.float32(0.9562147), np.float32(0.96134657), np.float32(0.95895946), np.float32(0.96073055), np.float32(0.9615446), np.float32(0.9611431), np.float32(0.96293354), np.float32(0.9605885), np.float32(0.96531373), np.float32(0.965694), np.float32(0.9662465), np.float32(0.9708769), np.float32(0.9553097), np.float32(0.9551222), np.float32(0.9522336), np.float32(0.95146346), np.float32(0.9425694), np.float32(0.9259822), np.float32(0.91406316), np.float32(0.89251155), np.float32(0.87764984), np.float32(0.86175185), np.float32(0.862035), np.float32(0.8504354), np.float32(0.8405397), np.float32(0.8241931), np.float32(0.8125793), np.float32(0.79503167), np.float32(0.7797516), np.float32(0.79192185), np.float32(0.7615838), np.float32(0.75875735), np.float32(0.7451277), np.float32(0.74763256), np.float32(0.757536), np.float32(0.733607), np.float32(0.69473714), np.float32(0.694751), np.float32(0.6704906), np.float32(0.6587835), np.float32(0.68263775), np.float32(0.67043024), np.float32(0.66059214), np.float32(0.6534462), np.float32(0.63610005), np.float32(0.6466208), np.float32(0.6294936), np.float32(0.6338146), np.float32(0.6296347), np.float32(0.5902163), np.float32(0.5924717), np.float32(0.6259816), np.float32(0.6354247), np.float32(0.6416195), np.float32(0.6410054), np.float32(0.6557152), np.float32(0.6641116), np.float32(0.66315436), np.float32(0.66816807), np.float32(0.6682282), np.float32(0.6832762), np.float32(0.6960978), np.float32(0.71370435), np.float32(0.72125417), np.float32(0.73445934), np.float32(0.7560272), np.float32(0.7782113), np.float32(0.7949044), np.float32(0.81103396), np.float32(0.83667684), np.float32(0.85149926), np.float32(0.86878353), np.float32(0.8851463), np.float32(0.8995539), np.float32(0.9130434), np.float32(0.9276034), np.float32(0.94253236), np.float32(0.9485784), np.float32(0.95615286), np.float32(0.9629479), np.float32(0.9683225), np.float32(0.97239834), np.float32(0.9759494), np.float32(0.97706556), np.float32(0.97834295), np.float32(0.97930336), np.float32(0.9789377), np.float32(0.97869986), np.float32(0.97983104), np.float32(0.9797934), np.float32(0.9804755), np.float32(0.98111516), np.float32(0.98143035), np.float32(0.9804136), np.float32(0.9807959), np.float32(0.9804836), np.float32(0.98005545), np.float32(0.97976065), np.float32(0.9802786), np.float32(0.98018885), np.float32(0.98013604), np.float32(0.97914016), np.float32(0.9778501), np.float32(0.9766217), np.float32(0.9774271), np.float32(0.9776328), np.float32(0.976781), np.float32(0.97715694), np.float32(0.9764504), np.float32(0.9773307), np.float32(0.9778872), np.float32(0.97896427), np.float32(0.97855705), np.float32(0.9793132), np.float32(0.97910976), np.float32(0.97831523), np.float32(0.97807777), np.float32(0.9768289), np.float32(0.976588), np.float32(0.9765787), np.float32(0.97762513), np.float32(0.9778204), np.float32(0.97800314), np.float32(0.9774064), np.float32(0.9775367), np.float32(0.97864336), np.float32(0.9791144), np.float32(0.9789767), np.float32(0.9785154), np.float32(0.97868), np.float32(0.97877055), np.float32(0.978438), np.float32(0.97911924), np.float32(0.9780266), np.float32(0.97794855), np.float32(0.9777915), np.float32(0.97785974), np.float32(0.97741), np.float32(0.9764825), np.float32(0.9756619), np.float32(0.97471935), np.float32(0.9743609), np.float32(0.97344357), np.float32(0.9727216), np.float32(0.9719445), np.float32(0.9716097), np.float32(0.96898514), np.float32(0.9688119), np.float32(0.9679836), np.float32(0.967706), np.float32(0.9694278), np.float32(0.9714224), np.float32(0.9715597), np.float32(0.97222406), np.float32(0.9707107), np.float32(0.97117394), np.float32(0.9684967), np.float32(0.96767956), np.float32(0.96772254), np.float32(0.96840537), np.float32(0.96832585), np.float32(0.9680836), np.float32(0.9699944), np.float32(0.97268665), np.float32(0.9730348), np.float32(0.97298795), np.float32(0.97458345), np.float32(0.975446), np.float32(0.97589624), np.float32(0.9759857), np.float32(0.9771224), np.float32(0.97721183), np.float32(0.9780789), np.float32(0.97854793), np.float32(0.97890157), np.float32(0.9791462), np.float32(0.9796087), np.float32(0.980026), np.float32(0.98016274), np.float32(0.9798278), np.float32(0.9790445), np.float32(0.97869784), np.float32(0.97856563), np.float32(0.97823447), np.float32(0.97784346), np.float32(0.9774075), np.float32(0.9773755), np.float32(0.9747028), np.float32(0.97507155), np.float32(0.97537917), np.float32(0.9753102), np.float32(0.97555566), np.float32(0.97397536), np.float32(0.9739416), np.float32(0.9734133), np.float32(0.97474754), np.float32(0.9733787), np.float32(0.9724396), np.float32(0.9721238), np.float32(0.9712317), np.float32(0.96999997), np.float32(0.9703086), np.float32(0.96888953), np.float32(0.9662316), np.float32(0.9671049), np.float32(0.96896654), np.float32(0.9675794), np.float32(0.9693466), np.float32(0.96840745), np.float32(0.9675799), np.float32(0.9698008), np.float32(0.97226757), np.float32(0.9721993), np.float32(0.9739629), np.float32(0.974359), np.float32(0.9734718), np.float32(0.97330564), np.float32(0.97325385), np.float32(0.9719901), np.float32(0.97042376), np.float32(0.97153866), np.float32(0.97077394), np.float32(0.97040135), np.float32(0.970257), np.float32(0.97110635), np.float32(0.9719705), np.float32(0.97233236), np.float32(0.972408), np.float32(0.9735477), np.float32(0.97383547), np.float32(0.973918), np.float32(0.974274), np.float32(0.97443193), np.float32(0.9739499), np.float32(0.9749323), np.float32(0.97457176), np.float32(0.9745788), np.float32(0.9750949), np.float32(0.97570556), np.float32(0.97687393), np.float32(0.9762224), np.float32(0.9775367), np.float32(0.9789634), np.float32(0.97863275), np.float32(0.97888774), np.float32(0.9791686), np.float32(0.9803514), np.float32(0.9810542), np.float32(0.9812826), np.float32(0.98125494), np.float32(0.98222715), np.float32(0.9820858), np.float32(0.98210573), np.float32(0.98236567), np.float32(0.9823454), np.float32(0.9820869), np.float32(0.9823115), np.float32(0.982142), np.float32(0.98154056), np.float32(0.98142266), np.float32(0.9809749), np.float32(0.98067826), np.float32(0.98063695), np.float32(0.9806551), np.float32(0.97997963), np.float32(0.979157), np.float32(0.9779625), np.float32(0.97822386), np.float32(0.97635), np.float32(0.9760969), np.float32(0.9767774), np.float32(0.9762724), np.float32(0.97692466), np.float32(0.9771738), np.float32(0.9757652), np.float32(0.9765413), np.float32(0.9764414), np.float32(0.97685575), np.float32(0.9750243), np.float32(0.9750295), np.float32(0.9757874), np.float32(0.97557235), np.float32(0.97463244), np.float32(0.9772643), np.float32(0.9785205), np.float32(0.9781948), np.float32(0.97885245), np.float32(0.9782241), np.float32(0.9786164), np.float32(0.9799846), np.float32(0.9794215), np.float32(0.9789837), np.float32(0.9805871), np.float32(0.9809037), np.float32(0.9806856), np.float32(0.9804047), np.float32(0.9801017), np.float32(0.98010236), np.float32(0.9795737), np.float32(0.98000985), np.float32(0.9802138), np.float32(0.97953403), np.float32(0.9801569), np.float32(0.97982246), np.float32(0.9793299), np.float32(0.9788534), np.float32(0.9795532), np.float32(0.97916573), np.float32(0.97799027), np.float32(0.9775669), np.float32(0.9777706), np.float32(0.9776292), np.float32(0.97681344), np.float32(0.9757437), np.float32(0.974708), np.float32(0.97549176), np.float32(0.9750089), np.float32(0.97575694), np.float32(0.9761351), np.float32(0.9750695), np.float32(0.9729858), np.float32(0.9692797), np.float32(0.97005916), np.float32(0.9715486), np.float32(0.97176456), np.float32(0.97035044), np.float32(0.970562), np.float32(0.9696473), np.float32(0.96954733), np.float32(0.9699516), np.float32(0.96705407), np.float32(0.9693671), np.float32(0.9706353), np.float32(0.97114617), np.float32(0.9687366), np.float32(0.96945167), np.float32(0.97059005), np.float32(0.97187984), np.float32(0.971161), np.float32(0.97131056), np.float32(0.9709036), np.float32(0.9707828), np.float32(0.96841407), np.float32(0.9700253), np.float32(0.968594), np.float32(0.9665571), np.float32(0.96488166), np.float32(0.9619586), np.float32(0.96301466), np.float32(0.9613488), np.float32(0.9625696), np.float32(0.9639718), np.float32(0.9647848), np.float32(0.96358347), np.float32(0.96684873), np.float32(0.96825767), np.float32(0.967534), np.float32(0.96633464), np.float32(0.96549124), np.float32(0.96205115), np.float32(0.96067685), np.float32(0.96264136), np.float32(0.9654789), np.float32(0.9609699), np.float32(0.96295154), np.float32(0.95140076), np.float32(0.9465839), np.float32(0.9276061), np.float32(0.92551225), np.float32(0.9279477), np.float32(0.89747393), np.float32(0.9010527), np.float32(0.90608096), np.float32(0.88641953), np.float32(0.85701627), np.float32(0.80887073), np.float32(0.741595), np.float32(0.7214963), np.float32(0.72073245), np.float32(0.66118985), np.float32(0.6376594), np.float32(0.6393216), np.float32(0.63404673), np.float32(0.5645603), np.float32(0.5492617), np.float32(0.5736151), np.float32(0.5643103), np.float32(0.5482531), np.float32(0.5587313), np.float32(0.6026718), np.float32(0.5764071), np.float32(0.6279391), np.float32(0.5516026), np.float32(0.5373853), np.float32(0.53610843), np.float32(0.47933444), np.float32(0.54130924), np.float32(0.59647065), np.float32(0.6053092), np.float32(0.61298037), np.float32(0.6316255), np.float32(0.5348099), np.float32(0.5263021), np.float32(0.49413222), np.float32(0.5120853), np.float32(0.50683445), np.float32(0.58541864), np.float32(0.57433766), np.float32(0.53574663), np.float32(0.47711554), np.float32(0.38430282), np.float32(0.3959362), np.float32(0.25514513), np.float32(0.17139567), np.float32(0.1500096), np.float32(0.13263464), np.float32(0.15481818), np.float32(0.14485314), np.float32(0.2506603), np.float32(0.24857686), np.float32(0.24613877), np.float32(0.27041453), np.float32(0.28298473), np.float32(0.3104171), np.float32(0.31557253), np.float32(0.37168434), np.float32(0.37331095), np.float32(0.35633728), np.float32(0.41626272), np.float32(0.43134803), np.float32(0.55336094), np.float32(0.5950644), np.float32(0.66283387), np.float32(0.6597873), np.float32(0.67800146), np.float32(0.6791093), np.float32(0.69511545), np.float32(0.70712775), np.float32(0.7364673), np.float32(0.7479241), np.float32(0.73987293), np.float32(0.77009517), np.float32(0.7507449), np.float32(0.71204174), np.float32(0.675912), np.float32(0.7023247), np.float32(0.7136054), np.float32(0.6710053), np.float32(0.6679361), np.float32(0.62972593), np.float32(0.5837941), np.float32(0.5079613), np.float32(0.42650485), np.float32(0.4044591), np.float32(0.332834), np.float32(0.21113053), np.float32(0.1881993), np.float32(0.16702944), np.float32(0.13349292), np.float32(0.11113923), np.float32(0.08458167), np.float32(0.0747953), np.float32(0.06423671), np.float32(0.062243875), np.float32(0.06199212), np.float32(0.054298323), np.float32(0.055846844), np.float32(0.06184189), np.float32(0.06252779), np.float32(0.056316298), np.float32(0.05119952), np.float32(0.053314682), np.float32(0.061848704), np.float32(0.07161001), np.float32(0.09192869), np.float32(0.11077935), np.float32(0.13059646), np.float32(0.14612003), np.float32(0.16101074), np.float32(0.17252485), np.float32(0.19518612), np.float32(0.20871441), np.float32(0.24700122), np.float32(0.22151494), np.float32(0.211724), np.float32(0.21840513), np.float32(0.21261974), np.float32(0.19390208), np.float32(0.17342815), np.float32(0.19077136), np.float32(0.16651022), np.float32(0.16605285), np.float32(0.17847374), np.float32(0.19595857), np.float32(0.19833729), np.float32(0.20567307), np.float32(0.31548682), np.float32(0.29100114), np.float32(0.29515967), np.float32(0.33010477), np.float32(0.35483983), np.float32(0.68891007), np.float32(0.7442822), np.float32(0.69244087), np.float32(0.36002627), np.float32(0.5671491), np.float32(0.85683036), np.float32(0.9103937), np.float32(0.92459476), np.float32(0.9164391), np.float32(0.9238385), np.float32(0.93148685), np.float32(0.94219387), np.float32(0.9402595), np.float32(0.95621496), np.float32(0.9611476), np.float32(0.9626902), np.float32(0.96166813), np.float32(0.9647628), np.float32(0.96100116), np.float32(0.9658693), np.float32(0.9660506), np.float32(0.9538088), np.float32(0.95313525), np.float32(0.9521207), np.float32(0.9583083), np.float32(0.9603579), np.float32(0.96320087), np.float32(0.96541005), np.float32(0.9403123), np.float32(0.92690754), np.float32(0.7336062), np.float32(0.6128999), np.float32(0.55624956), np.float32(0.81477684), np.float32(0.55814576), np.float32(0.38879046), np.float32(0.3578482), np.float32(0.5064732), np.float32(0.26215956), np.float32(0.29492858), np.float32(0.30501187), np.float32(0.18455774), np.float32(0.25644046), np.float32(0.37179282), np.float32(0.15168482), np.float32(0.1486465), np.float32(0.2246063), np.float32(0.15474051), np.float32(0.14795658), np.float32(0.22776122), np.float32(0.1836047), np.float32(0.21910915), np.float32(0.16248746), np.float32(0.12712368), np.float32(0.163857), np.float32(0.366911), np.float32(0.8727117), np.float32(0.86480457), np.float32(0.9143146), np.float32(0.9288586), np.float32(0.9263845), np.float32(0.939331), np.float32(0.9156594), np.float32(0.90359885), np.float32(0.8823588), np.float32(0.84677666), np.float32(0.795996), np.float32(0.36654735), np.float32(0.728514), np.float32(0.90795624), np.float32(0.905968), np.float32(0.9109203), np.float32(0.93106675), np.float32(0.93197685), np.float32(0.9323112), np.float32(0.91395587), np.float32(0.89430094), np.float32(0.8999309), np.float32(0.9127796), np.float32(0.9325756), np.float32(0.9370492), np.float32(0.9354227), np.float32(0.934034), np.float32(0.94605327), np.float32(0.94530743), np.float32(0.95907634), np.float32(0.95835197), np.float32(0.9553848), np.float32(0.9641043), np.float32(0.96592516), np.float32(0.962759), np.float32(0.9654371), np.float32(0.9624206), np.float32(0.9637956), np.float32(0.9651618), np.float32(0.96549016), np.float32(0.96544623), np.float32(0.9650424), np.float32(0.9664505), np.float32(0.9674169), np.float32(0.9690128), np.float32(0.96902823), np.float32(0.96865374), np.float32(0.97008854), np.float32(0.9657299), np.float32(0.9642281), np.float32(0.9653118), np.float32(0.9607047), np.float32(0.9573737), np.float32(0.9557953), np.float32(0.95581424), np.float32(0.95103693), np.float32(0.9540349), np.float32(0.945687), np.float32(0.94443524), np.float32(0.9538296), np.float32(0.95944816), np.float32(0.96353775), np.float32(0.9629505), np.float32(0.961819), np.float32(0.9613626), np.float32(0.9675193), np.float32(0.96828264), np.float32(0.9656181), np.float32(0.9657954), np.float32(0.96721417), np.float32(0.96863985), np.float32(0.96884066), np.float32(0.9679533), np.float32(0.971763), np.float32(0.9690656), np.float32(0.96786946), np.float32(0.96825856), np.float32(0.9664019), np.float32(0.96531546), np.float32(0.9671879), np.float32(0.9701052), np.float32(0.96857786), np.float32(0.96989286), np.float32(0.96741104), np.float32(0.96285164), np.float32(0.9607826), np.float32(0.95821786), np.float32(0.95291924), np.float32(0.956158), np.float32(0.958282), np.float32(0.96176594), np.float32(0.959161), np.float32(0.96609694), np.float32(0.9577248), np.float32(0.9522348), np.float32(0.9390111), np.float32(0.9308464), np.float32(0.9467067), np.float32(0.94890296), np.float32(0.9519584), np.float32(0.95276123), np.float32(0.9458972), np.float32(0.94751775), np.float32(0.9348652), np.float32(0.93713987), np.float32(0.94185615), np.float32(0.94235915), np.float32(0.94307196), np.float32(0.9462795), np.float32(0.9418699), np.float32(0.946929), np.float32(0.9373712), np.float32(0.94010305), np.float32(0.9190553), np.float32(0.9257899), np.float32(0.9254067), np.float32(0.8825584), np.float32(0.8419798), np.float32(0.8785456), np.float32(0.8359382), np.float32(0.8126909), np.float32(0.8238508), np.float32(0.8431409), np.float32(0.8842908), np.float32(0.87734115), np.float32(0.88866204), np.float32(0.93088263), np.float32(0.91972435), np.float32(0.9191173), np.float32(0.91700894), np.float32(0.9087309), np.float32(0.906007), np.float32(0.8977892), np.float32(0.8561871), np.float32(0.7902557), np.float32(0.77370036), np.float32(0.7865726), np.float32(0.6937721), np.float32(0.6390732), np.float32(0.5435822), np.float32(0.5883289), np.float32(0.46804252), np.float32(0.49212736), np.float32(0.4579712), np.float32(0.4858501), np.float32(0.35358623), np.float32(0.3178582), np.float32(0.28714332), np.float32(0.24614541), np.float32(0.23188157), np.float32(0.22449827), np.float32(0.1962416), np.float32(0.17256264), np.float32(0.15927225), np.float32(0.17196982), np.float32(0.15941277), np.float32(0.17160754), np.float32(0.1789479), np.float32(0.26007497), np.float32(0.31237707), np.float32(0.3734408), np.float32(0.42068732), np.float32(0.480802), np.float32(0.52132463), np.float32(0.5240392), np.float32(0.60230356), np.float32(0.7386882), np.float32(0.7205917), np.float32(0.76970935), np.float32(0.77782315), np.float32(0.76130784), np.float32(0.77168775), np.float32(0.8128178), np.float32(0.7849203), np.float32(0.8215036), np.float32(0.8310564), np.float32(0.88139904), np.float32(0.90044075), np.float32(0.8969178), np.float32(0.92755306), np.float32(0.9169929), np.float32(0.91764987), np.float32(0.93955433), np.float32(0.9409832), np.float32(0.9428183), np.float32(0.93912065), np.float32(0.9468209), np.float32(0.9171077), np.float32(0.9182071), np.float32(0.93224895), np.float32(0.9196245), np.float32(0.9207432), np.float32(0.92667377), np.float32(0.92499983), np.float32(0.88596123), np.float32(0.8852436), np.float32(0.8749018), np.float32(0.85657144), np.float32(0.8559725), np.float32(0.88407815), np.float32(0.92431074), np.float32(0.9522336), np.float32(0.955706), np.float32(0.9621935), np.float32(0.9623085), np.float32(0.961516), np.float32(0.963013), np.float32(0.95813423), np.float32(0.96662825), np.float32(0.96839136), np.float32(0.96869713), np.float32(0.9693797), np.float32(0.9681532), np.float32(0.96733385), np.float32(0.96738917), np.float32(0.97094965), np.float32(0.96994007), np.float32(0.969606), np.float32(0.9668871), np.float32(0.9547507), np.float32(0.961253), np.float32(0.9607141), np.float32(0.9612952), np.float32(0.9494205), np.float32(0.9539714), np.float32(0.9625828), np.float32(0.96224463), np.float32(0.9526847), np.float32(0.9637002), np.float32(0.9514358), np.float32(0.9541084), np.float32(0.9675226), np.float32(0.9588631), np.float32(0.9636426), np.float32(0.9694299), np.float32(0.9685277), np.float32(0.967688), np.float32(0.9735884), np.float32(0.9754294), np.float32(0.9711341), np.float32(0.9712752), np.float32(0.9709435), np.float32(0.9714157), np.float32(0.9708426), np.float32(0.9710488), np.float32(0.97131485), np.float32(0.9744325), np.float32(0.9747633), np.float32(0.9744518), np.float32(0.97344106), np.float32(0.969801), np.float32(0.9670405), np.float32(0.96958107), np.float32(0.97493696), np.float32(0.9757735), np.float32(0.9740338), np.float32(0.97523546), np.float32(0.9789128), np.float32(0.9786638), np.float32(0.97936213), np.float32(0.97940207), np.float32(0.9801209), np.float32(0.97917193), np.float32(0.9775448), np.float32(0.97950816), np.float32(0.9785014), np.float32(0.97755593), np.float32(0.9777735), np.float32(0.977394), np.float32(0.9793133), np.float32(0.97918427), np.float32(0.97909147), np.float32(0.9773412), np.float32(0.97707975), np.float32(0.9768946), np.float32(0.9762838), np.float32(0.97624844), np.float32(0.9770601), np.float32(0.9750895), np.float32(0.9745427), np.float32(0.9760469), np.float32(0.9755636), np.float32(0.97438395), np.float32(0.9753882), np.float32(0.97493243), np.float32(0.97721434), np.float32(0.9753853), np.float32(0.97383714), np.float32(0.973434), np.float32(0.97537506), np.float32(0.97502524), np.float32(0.97354275), np.float32(0.9753015), np.float32(0.9731382), np.float32(0.9714534), np.float32(0.97054416), np.float32(0.9707826), np.float32(0.9722158), np.float32(0.9719886), np.float32(0.97157174), np.float32(0.96868914), np.float32(0.9674955), np.float32(0.9692198), np.float32(0.9688118), np.float32(0.9677738), np.float32(0.96676487), np.float32(0.96408314), np.float32(0.9619023), np.float32(0.9568503), np.float32(0.9528703), np.float32(0.9436189), np.float32(0.94212663), np.float32(0.93918025), np.float32(0.92813927), np.float32(0.90937334), np.float32(0.8984718), np.float32(0.8966427), np.float32(0.8737741), np.float32(0.8076801), np.float32(0.7432226), np.float32(0.7401173), np.float32(0.73827946), np.float32(0.73496985), np.float32(0.70991457), np.float32(0.6707017), np.float32(0.6555387), np.float32(0.64034104), np.float32(0.63192356), np.float32(0.5960602), np.float32(0.5655524), np.float32(0.568015), np.float32(0.5711552), np.float32(0.5419631), np.float32(0.5473562), np.float32(0.5472994), np.float32(0.5585305), np.float32(0.5807583), np.float32(0.59587735), np.float32(0.58006424), np.float32(0.5631499), np.float32(0.5515163), np.float32(0.5656794), np.float32(0.58837545), np.float32(0.5580544), np.float32(0.56584567), np.float32(0.5458586), np.float32(0.5583122), np.float32(0.5897287), np.float32(0.62942284), np.float32(0.6483023), np.float32(0.73006344), np.float32(0.76650757), np.float32(0.7626133), np.float32(0.8155183), np.float32(0.81822556), np.float32(0.9578228), np.float32(0.9628038), np.float32(0.9665581), np.float32(0.9703161), np.float32(0.9742576), np.float32(0.97539365), np.float32(0.9771846), np.float32(0.9777516), np.float32(0.97986037), np.float32(0.9809061), np.float32(0.9812058), np.float32(0.98139507), np.float32(0.98106325), np.float32(0.98107463), np.float32(0.9799287), np.float32(0.9748582), np.float32(0.9692858), np.float32(0.96867186), np.float32(0.9621614), np.float32(0.94363195), np.float32(0.9378838), np.float32(0.8964509), np.float32(0.85583484), np.float32(0.81373674), np.float32(0.7520093), np.float32(0.7227753), np.float32(0.751132), np.float32(0.6960155), np.float32(0.62960815), np.float32(0.6490165), np.float32(0.6541791), np.float32(0.541254), np.float32(0.5320178), np.float32(0.5827087), np.float32(0.5111012), np.float32(0.49084443), np.float32(0.49665216), np.float32(0.50370115), np.float32(0.516904), np.float32(0.46919993), np.float32(0.4922675), np.float32(0.45838797), np.float32(0.51687217), np.float32(0.50347), np.float32(0.49268606), np.float32(0.46365604), np.float32(0.5066395), np.float32(0.39986965), np.float32(0.31996867), np.float32(0.3546855), np.float32(0.43374264), np.float32(0.5369974), np.float32(0.5753948), np.float32(0.42313722), np.float32(0.24524385), np.float32(0.29334348), np.float32(0.24257937), np.float32(0.20546825), np.float32(0.2426825), np.float32(0.25766802), np.float32(0.20398891), np.float32(0.22314629), np.float32(0.21555491), np.float32(0.22341156), np.float32(0.20669852), np.float32(0.2648649), np.float32(0.3207517), np.float32(0.22591054), np.float32(0.28752902), np.float32(0.28672683), np.float32(0.275411), np.float32(0.2769851), np.float32(0.37398836), np.float32(0.35163724), np.float32(0.6743077), np.float32(0.5909849), np.float32(0.6149702), np.float32(0.7508371), np.float32(0.6159864), np.float32(0.7235952), np.float32(0.8600835), np.float32(0.86104256), np.float32(0.9379812), np.float32(0.93393904), np.float32(0.8888717), np.float32(0.87869865), np.float32(0.93530715), np.float32(0.9363512), np.float32(0.95161974), np.float32(0.92400116), np.float32(0.94597495), np.float32(0.91289145), np.float32(0.86592066), np.float32(0.94012535), np.float32(0.9209193), np.float32(0.9422076), np.float32(0.93508726), np.float32(0.94129485), np.float32(0.9379147), np.float32(0.90988684), np.float32(0.9041515), np.float32(0.83957404), np.float32(0.8093773), np.float32(0.917615), np.float32(0.892191), np.float32(0.81748885), np.float32(0.9268654), np.float32(0.95545745), np.float32(0.97678137), np.float32(0.9749452), np.float32(0.9751149), np.float32(0.9688515), np.float32(0.97653246), np.float32(0.98060703), np.float32(0.97828543), np.float32(0.9761307), np.float32(0.97764003), np.float32(0.97894794), np.float32(0.97814345), np.float32(0.97663736), np.float32(0.9759788), np.float32(0.9768088), np.float32(0.98005223), np.float32(0.9805869), np.float32(0.9795933), np.float32(0.97889817), np.float32(0.97822684), np.float32(0.98079705), np.float32(0.97880435), np.float32(0.9785678), np.float32(0.9784676), np.float32(0.977503), np.float32(0.97804123), np.float32(0.9781774), np.float32(0.9787198), np.float32(0.9783625), np.float32(0.97825897), np.float32(0.97666353), np.float32(0.9774175), np.float32(0.9796499), np.float32(0.97903377), np.float32(0.97999334), np.float32(0.9803679), np.float32(0.9788087), np.float32(0.9782381), np.float32(0.97767603), np.float32(0.9776308), np.float32(0.97798836), np.float32(0.97682786), np.float32(0.97742814), np.float32(0.9787588), np.float32(0.9793073), np.float32(0.9796045), np.float32(0.97872823), np.float32(0.9791774), np.float32(0.9801721), np.float32(0.9808921), np.float32(0.9804417), np.float32(0.98077273), np.float32(0.9817847), np.float32(0.98183435), np.float32(0.982544), np.float32(0.982646), np.float32(0.9825075), np.float32(0.9835321), np.float32(0.9832481), np.float32(0.98340285), np.float32(0.9832644), np.float32(0.9840402), np.float32(0.9846319), np.float32(0.98398536), np.float32(0.9843142), np.float32(0.98485976), np.float32(0.9854586), np.float32(0.9852411), np.float32(0.9848726), np.float32(0.9849502), np.float32(0.98476464), np.float32(0.98493576), np.float32(0.9844678), np.float32(0.9849207), np.float32(0.9848577), np.float32(0.98521453), np.float32(0.9843082), np.float32(0.9843997), np.float32(0.984486), np.float32(0.9846534), np.float32(0.98420346), np.float32(0.98406696), np.float32(0.983951), np.float32(0.9835473), np.float32(0.983727), np.float32(0.9833423), np.float32(0.983115), np.float32(0.9822112), np.float32(0.98242754), np.float32(0.9820681), np.float32(0.9810316), np.float32(0.98063296), np.float32(0.9803915), np.float32(0.97974604), np.float32(0.98023784), np.float32(0.97990054), np.float32(0.98030204), np.float32(0.9804565), np.float32(0.9800888), np.float32(0.9806708), np.float32(0.9816498), np.float32(0.98229367), np.float32(0.9817155), np.float32(0.980835), np.float32(0.9813287), np.float32(0.98136085), np.float32(0.9807387), np.float32(0.9802483), np.float32(0.97898054), np.float32(0.97820264), np.float32(0.9775327), np.float32(0.9776248), np.float32(0.9759017), np.float32(0.975654), np.float32(0.9752957), np.float32(0.9736129), np.float32(0.9746071), np.float32(0.9747235), np.float32(0.9751221), np.float32(0.976593), np.float32(0.97725403), np.float32(0.9772863), np.float32(0.9774635), np.float32(0.9768603), np.float32(0.97520036), np.float32(0.9747633), np.float32(0.9732274), np.float32(0.9721491), np.float32(0.9704077), np.float32(0.9668191), np.float32(0.9606406), np.float32(0.95419884), np.float32(0.9495686), np.float32(0.945494), np.float32(0.938288), np.float32(0.9311322), np.float32(0.92495495), np.float32(0.9152156), np.float32(0.9000696), np.float32(0.8917577), np.float32(0.87674063), np.float32(0.86736995), np.float32(0.8578348), np.float32(0.8306796), np.float32(0.8096006), np.float32(0.7909473), np.float32(0.78002584), np.float32(0.7593298), np.float32(0.73674893), np.float32(0.7092775), np.float32(0.69118327), np.float32(0.6800444), np.float32(0.6725315), np.float32(0.6562819), np.float32(0.6488275), np.float32(0.6510009), np.float32(0.6409508), np.float32(0.6386716), np.float32(0.63733804), np.float32(0.6388762), np.float32(0.63804555), np.float32(0.6366988), np.float32(0.6381572), np.float32(0.6389413), np.float32(0.63766783), np.float32(0.6393951), np.float32(0.63726866), np.float32(0.63780487), np.float32(0.63625646), np.float32(0.63095033), np.float32(0.6305147), np.float32(0.637374), np.float32(0.64067745), np.float32(0.6410558), np.float32(0.6551827), np.float32(0.65549046), np.float32(0.65260255), np.float32(0.65066653), np.float32(0.648843), np.float32(0.6516514), np.float32(0.6513319), np.float32(0.65584576), np.float32(0.6557255), np.float32(0.651498), np.float32(0.64954376), np.float32(0.6483406), np.float32(0.6571073), np.float32(0.6651451), np.float32(0.66619664), np.float32(0.6643098), np.float32(0.6592857), np.float32(0.65420413), np.float32(0.6540813), np.float32(0.6620173), np.float32(0.65399724), np.float32(0.65281725), np.float32(0.659977), np.float32(0.6568639), np.float32(0.6551753), np.float32(0.65386254), np.float32(0.6619913), np.float32(0.6549327), np.float32(0.66334414), np.float32(0.6586853), np.float32(0.66664994), np.float32(0.6596146), np.float32(0.65982586), np.float32(0.6621026), np.float32(0.65965444), np.float32(0.6674964), np.float32(0.6636797), np.float32(0.66526335), np.float32(0.65047264), np.float32(0.65050834), np.float32(0.65964615), np.float32(0.66461116), np.float32(0.6691381), np.float32(0.6682182), np.float32(0.67164624), np.float32(0.6686081), np.float32(0.67127144), np.float32(0.6763787), np.float32(0.6771105), np.float32(0.6670005), np.float32(0.67655396), np.float32(0.67713356), np.float32(0.67388606), np.float32(0.66484374), np.float32(0.6721308), np.float32(0.6718892), np.float32(0.6773909), np.float32(0.67781955), np.float32(0.6819877), np.float32(0.6817828), np.float32(0.6846627), np.float32(0.68952876), np.float32(0.6920019), np.float32(0.6942192), np.float32(0.6838902), np.float32(0.68504494), np.float32(0.6848853), np.float32(0.68299496), np.float32(0.6820818), np.float32(0.6811203), np.float32(0.68180436), np.float32(0.688854), np.float32(0.7007835), np.float32(0.7080348), np.float32(0.7143258), np.float32(0.7066576), np.float32(0.7197317), np.float32(0.74879175), np.float32(0.77131265), np.float32(0.7935326), np.float32(0.8307339), np.float32(0.85919434), np.float32(0.867359), np.float32(0.88868433), np.float32(0.9075706), np.float32(0.91403717), np.float32(0.9217812), np.float32(0.9311136), np.float32(0.9340705), np.float32(0.93540144), np.float32(0.9429795), np.float32(0.94955754), np.float32(0.95447004), np.float32(0.95786786), np.float32(0.9625815), np.float32(0.962962), np.float32(0.9615464), np.float32(0.95711166), np.float32(0.95089024), np.float32(0.9480839), np.float32(0.94352806), np.float32(0.92961854), np.float32(0.92437875), np.float32(0.9133121), np.float32(0.8987383), np.float32(0.90318316), np.float32(0.898229), np.float32(0.8920934), np.float32(0.8855401), np.float32(0.8841563), np.float32(0.8808444), np.float32(0.8751691), np.float32(0.88197464), np.float32(0.8669996), np.float32(0.8594058), np.float32(0.85110897), np.float32(0.86274457), np.float32(0.88433725), np.float32(0.88719517), np.float32(0.8928966), np.float32(0.9196711), np.float32(0.9297591), np.float32(0.9371217), np.float32(0.94645107), np.float32(0.95335436), np.float32(0.9574678), np.float32(0.9637862), np.float32(0.9664401), np.float32(0.9684731), np.float32(0.9724005), np.float32(0.97090405), np.float32(0.9742965), np.float32(0.97481924), np.float32(0.9760316), np.float32(0.97837424), np.float32(0.980269), np.float32(0.9811865), np.float32(0.9821224), np.float32(0.98321056), np.float32(0.983043), np.float32(0.98389536), np.float32(0.984365), np.float32(0.9841366), np.float32(0.9842041), np.float32(0.98403513), np.float32(0.98334163), np.float32(0.9833423), np.float32(0.9829139), np.float32(0.98244226), np.float32(0.9822009), np.float32(0.9818679), np.float32(0.98168844), np.float32(0.98221475), np.float32(0.9808185), np.float32(0.98029274), np.float32(0.98050976), np.float32(0.97928405), np.float32(0.9771897), np.float32(0.97383285), np.float32(0.974812), np.float32(0.9708359), np.float32(0.9686658), np.float32(0.9672277), np.float32(0.9663443), np.float32(0.96347326), np.float32(0.96350425), np.float32(0.9613004), np.float32(0.9643132), np.float32(0.96400815), np.float32(0.9624606), np.float32(0.96313465), np.float32(0.9644192), np.float32(0.9634125), np.float32(0.95933306), np.float32(0.95717645), np.float32(0.95702755), np.float32(0.95788217), np.float32(0.9596551), np.float32(0.95713764), np.float32(0.96133333), np.float32(0.9574813), np.float32(0.9569896), np.float32(0.95659703), np.float32(0.952836), np.float32(0.95163035), np.float32(0.95469), np.float32(0.9548303), np.float32(0.9564825), np.float32(0.952974), np.float32(0.95272964), np.float32(0.9565715), np.float32(0.957145), np.float32(0.95416623), np.float32(0.9519004), np.float32(0.9545167), np.float32(0.9568932), np.float32(0.9557421), np.float32(0.9592619), np.float32(0.96131104), np.float32(0.9621), np.float32(0.95940155), np.float32(0.9602029), np.float32(0.96108574), np.float32(0.9601225), np.float32(0.9595081), np.float32(0.9621153), np.float32(0.9641884), np.float32(0.9645157), np.float32(0.96496713), np.float32(0.9662684), np.float32(0.9661816), np.float32(0.9675863), np.float32(0.96706367), np.float32(0.9690507), np.float32(0.97132504), np.float32(0.96992636), np.float32(0.9707182), np.float32(0.97047013), np.float32(0.9699066), np.float32(0.9701361), np.float32(0.96985626), np.float32(0.9679726), np.float32(0.96805006), np.float32(0.96728927), np.float32(0.96837574), np.float32(0.9678394), np.float32(0.9678294), np.float32(0.9701601), np.float32(0.97118866), np.float32(0.97089833), np.float32(0.9733287), np.float32(0.9748799), np.float32(0.9746482), np.float32(0.9733646), np.float32(0.9729878), np.float32(0.9722845), np.float32(0.9721061), np.float32(0.97245973), np.float32(0.9724209), np.float32(0.97276086), np.float32(0.9730963), np.float32(0.97433215), np.float32(0.9742088), np.float32(0.97575366), np.float32(0.97644097), np.float32(0.9749723), np.float32(0.9753314), np.float32(0.9749805), np.float32(0.9751095), np.float32(0.974499), np.float32(0.9749153), np.float32(0.97432625), np.float32(0.9758695), np.float32(0.9766867), np.float32(0.9766182), np.float32(0.9765464), np.float32(0.9764531), np.float32(0.9780164), np.float32(0.97852296), np.float32(0.9786388), np.float32(0.9793729), np.float32(0.97903013), np.float32(0.97873276), np.float32(0.9789316), np.float32(0.9786436), np.float32(0.97770655), np.float32(0.9770085), np.float32(0.9763233), np.float32(0.9765276), np.float32(0.9773261), np.float32(0.976192), np.float32(0.97625023), np.float32(0.9763857), np.float32(0.9760147), np.float32(0.97498035), np.float32(0.97604316), np.float32(0.97528493), np.float32(0.97395056), np.float32(0.97419536), np.float32(0.9748145), np.float32(0.9738772), np.float32(0.97352165), np.float32(0.97317964), np.float32(0.9699351), np.float32(0.9696106), np.float32(0.96590495), np.float32(0.9637979), np.float32(0.9658401), np.float32(0.9652043), np.float32(0.96400493), np.float32(0.95716214), np.float32(0.959986), np.float32(0.9591285), np.float32(0.95260996), np.float32(0.94973797), np.float32(0.9429215), np.float32(0.9360232), np.float32(0.9238975), np.float32(0.8976915), np.float32(0.8801035), np.float32(0.85918015), np.float32(0.8635982), np.float32(0.8518655), np.float32(0.8151715), np.float32(0.8105125), np.float32(0.7877), np.float32(0.7492074), np.float32(0.76276374), np.float32(0.7570785), np.float32(0.82145196), np.float32(0.8394063), np.float32(0.8666734), np.float32(0.8914106), np.float32(0.8696652), np.float32(0.8786742), np.float32(0.890859), np.float32(0.928209), np.float32(0.91523874), np.float32(0.94216275), np.float32(0.9365656), np.float32(0.9447827), np.float32(0.94656044), np.float32(0.95205176), np.float32(0.95160323), np.float32(0.9561288), np.float32(0.96061194), np.float32(0.95991284), np.float32(0.9545765), np.float32(0.9536946), np.float32(0.9524332), np.float32(0.945384), np.float32(0.92606336), np.float32(0.89795834), np.float32(0.89044785), np.float32(0.91807306), np.float32(0.9343198), np.float32(0.9128375), np.float32(0.9450217), np.float32(0.94602126), np.float32(0.9510269), np.float32(0.9468286), np.float32(0.952177), np.float32(0.9515634), np.float32(0.9498086), np.float32(0.9509916), np.float32(0.95486444), np.float32(0.9498895), np.float32(0.95389384), np.float32(0.9396523), np.float32(0.93202674), np.float32(0.9027655), np.float32(0.9121221), np.float32(0.90409446), np.float32(0.91183), np.float32(0.9160596), np.float32(0.88661945), np.float32(0.87257147), np.float32(0.78047097), np.float32(0.8618743), np.float32(0.74895674), np.float32(0.7620584), np.float32(0.72291195), np.float32(0.85398537), np.float32(0.9228175), np.float32(0.93655896), np.float32(0.9439499), np.float32(0.9452905), np.float32(0.95170146), np.float32(0.94856906), np.float32(0.9502267), np.float32(0.95268244), np.float32(0.9477532), np.float32(0.94992703), np.float32(0.95068073), np.float32(0.9483938), np.float32(0.9505071), np.float32(0.9603258), np.float32(0.94916004), np.float32(0.9559185), np.float32(0.9597347), np.float32(0.9622787), np.float32(0.9645877), np.float32(0.96622413), np.float32(0.96589947), np.float32(0.9658391), np.float32(0.96717805), np.float32(0.9687489), np.float32(0.9686747), np.float32(0.96796876), np.float32(0.9695776), np.float32(0.97044665), np.float32(0.9711283), np.float32(0.9700827), np.float32(0.9690383), np.float32(0.9714137), np.float32(0.9709536), np.float32(0.97328013), np.float32(0.9753548), np.float32(0.97376597), np.float32(0.97389823), np.float32(0.9737837), np.float32(0.973916), np.float32(0.97129905), np.float32(0.9706544), np.float32(0.9711891), np.float32(0.96908826), np.float32(0.97110456), np.float32(0.97289926), np.float32(0.9728584), np.float32(0.9758208), np.float32(0.97597915), np.float32(0.97564846), np.float32(0.9765484), np.float32(0.9762684), np.float32(0.97698224), np.float32(0.97730404), np.float32(0.97610176), np.float32(0.97424865), np.float32(0.9730709), np.float32(0.9727711), np.float32(0.97254646), np.float32(0.9689868), np.float32(0.9680597), np.float32(0.96603495), np.float32(0.9673623), np.float32(0.96837395), np.float32(0.967716), np.float32(0.9696805), np.float32(0.96897596), np.float32(0.9702656), np.float32(0.97042733), np.float32(0.9713542), np.float32(0.9689659), np.float32(0.96808696), np.float32(0.9712488), np.float32(0.97363156), np.float32(0.9720007), np.float32(0.97212), np.float32(0.97121507), np.float32(0.9727165), np.float32(0.97230196), np.float32(0.97374165), np.float32(0.9745821), np.float32(0.9754651), np.float32(0.9760736), np.float32(0.97596675), np.float32(0.9762492), np.float32(0.97647494), np.float32(0.97602946), np.float32(0.97629493), np.float32(0.9762838), np.float32(0.9761435), np.float32(0.97652286), np.float32(0.97604626), np.float32(0.9762564), np.float32(0.9767642), np.float32(0.97708887), np.float32(0.97604215), np.float32(0.976642), np.float32(0.97584754), np.float32(0.974306), np.float32(0.9757918), np.float32(0.9768379), np.float32(0.97741413), np.float32(0.978196), np.float32(0.97860104), np.float32(0.97859806), np.float32(0.9785267), np.float32(0.9777931), np.float32(0.9783653), np.float32(0.9783115), np.float32(0.97701186), np.float32(0.976541), np.float32(0.97665554), np.float32(0.97546524), np.float32(0.97460157), np.float32(0.9742512), np.float32(0.9723603), np.float32(0.97096145), np.float32(0.9694577), np.float32(0.9648027), np.float32(0.96187544), np.float32(0.95528305), np.float32(0.95439434), np.float32(0.95684373), np.float32(0.95617324), np.float32(0.9585082), np.float32(0.95326227), np.float32(0.9573416), np.float32(0.95710707), np.float32(0.95693415), np.float32(0.96037513), np.float32(0.96075505), np.float32(0.96067727), np.float32(0.9525749), np.float32(0.95257384), np.float32(0.9489816), np.float32(0.9382052), np.float32(0.9346269), np.float32(0.9264775), np.float32(0.92064995), np.float32(0.9150401), np.float32(0.9167521), np.float32(0.923425), np.float32(0.91936), np.float32(0.9138587), np.float32(0.92465335), np.float32(0.9170299), np.float32(0.9183578), np.float32(0.91931903), np.float32(0.9119453), np.float32(0.9242862), np.float32(0.92273927), np.float32(0.9207209), np.float32(0.9311043), np.float32(0.940692), np.float32(0.94799715), np.float32(0.9525711), np.float32(0.9592825), np.float32(0.96260303), np.float32(0.96627206), np.float32(0.9689297), np.float32(0.9711756), np.float32(0.9711284), np.float32(0.9709872), np.float32(0.9707407), np.float32(0.9686601), np.float32(0.9655029), np.float32(0.9560796), np.float32(0.949433), np.float32(0.95688164), np.float32(0.957752), np.float32(0.9579232), np.float32(0.9636881), np.float32(0.9650047), np.float32(0.9691093), np.float32(0.9707135), np.float32(0.97078395), np.float32(0.9712218), np.float32(0.9691551), np.float32(0.96831906), np.float32(0.96705264), np.float32(0.96617), np.float32(0.9672209), np.float32(0.9646532), np.float32(0.9606841), np.float32(0.94937205), np.float32(0.94813305), np.float32(0.94281536), np.float32(0.9364143), np.float32(0.92633986), np.float32(0.91905457), np.float32(0.9158308), np.float32(0.91482574), np.float32(0.9009002), np.float32(0.89415157), np.float32(0.88600034), np.float32(0.8583726), np.float32(0.8360819), np.float32(0.8099177), np.float32(0.77538705), np.float32(0.74817055), np.float32(0.6929219), np.float32(0.6707214), np.float32(0.67520195), np.float32(0.6469018), np.float32(0.6423349), np.float32(0.6450575), np.float32(0.6438135), np.float32(0.6490745), np.float32(0.6619257), np.float32(0.6658824), np.float32(0.6596102), np.float32(0.65432084), np.float32(0.65040946), np.float32(0.6403417), np.float32(0.63279355), np.float32(0.6163524), np.float32(0.6216611), np.float32(0.60331714), np.float32(0.577895), np.float32(0.5553423), np.float32(0.5558356), np.float32(0.52300894), np.float32(0.51459485), np.float32(0.5178521), np.float32(0.5207905), np.float32(0.52566904), np.float32(0.51809853), np.float32(0.5319886), np.float32(0.51042145), np.float32(0.5126342), np.float32(0.5194554), np.float32(0.54521126), np.float32(0.55016595), np.float32(0.5651705), np.float32(0.58405876), np.float32(0.5889627), np.float32(0.57945734), np.float32(0.59553045), np.float32(0.60586536), np.float32(0.61738455), np.float32(0.62251693), np.float32(0.62723005), np.float32(0.653066), np.float32(0.6940079), np.float32(0.7179234), np.float32(0.7475666), np.float32(0.73660654), np.float32(0.7588182), np.float32(0.7679509), np.float32(0.7722258), np.float32(0.77639854), np.float32(0.8054408), np.float32(0.8207714), np.float32(0.8295692), np.float32(0.81669295), np.float32(0.81057733), np.float32(0.8112047), np.float32(0.92624444), np.float32(0.9297536), np.float32(0.940902), np.float32(0.9417181), np.float32(0.9458042), np.float32(0.9456298), np.float32(0.943501), np.float32(0.9393566), np.float32(0.9397597), np.float32(0.94108474), np.float32(0.9471766), np.float32(0.95064217), np.float32(0.94846034), np.float32(0.9500909), np.float32(0.95430315), np.float32(0.9511049), np.float32(0.9535182), np.float32(0.9528009), np.float32(0.9541165), np.float32(0.9554975), np.float32(0.9594575), np.float32(0.9544579), np.float32(0.95691806), np.float32(0.9575146), np.float32(0.9613571), np.float32(0.9680224), np.float32(0.96694314), np.float32(0.9729701), np.float32(0.97327954), np.float32(0.97478193), np.float32(0.97556657), np.float32(0.97522664), np.float32(0.9743167), np.float32(0.97463655), np.float32(0.9756132), np.float32(0.97758406), np.float32(0.978028), np.float32(0.97830826), np.float32(0.9783497), np.float32(0.9788552), np.float32(0.9785639), np.float32(0.9786831), np.float32(0.9789292), np.float32(0.97859144), np.float32(0.97985476), np.float32(0.9799653), np.float32(0.980917), np.float32(0.98194695), np.float32(0.98164016), np.float32(0.9818518), np.float32(0.9811833), np.float32(0.9816784), np.float32(0.9818978), np.float32(0.98165554), np.float32(0.98101556), np.float32(0.98040444), np.float32(0.9809425), np.float32(0.98092836), np.float32(0.9817701), np.float32(0.9823805), np.float32(0.9824424), np.float32(0.98198456), np.float32(0.9811292), np.float32(0.9815615), np.float32(0.9825324), np.float32(0.98248404), np.float32(0.9826158), np.float32(0.9828646), np.float32(0.9827324), np.float32(0.9833181), np.float32(0.98310435), np.float32(0.9833028), np.float32(0.98413163), np.float32(0.9839215), np.float32(0.98408395), np.float32(0.98361087), np.float32(0.98410296), np.float32(0.9838982), np.float32(0.9836517), np.float32(0.98401874), np.float32(0.9841695), np.float32(0.9846277), np.float32(0.985069), np.float32(0.9847607), np.float32(0.98540187), np.float32(0.9862299), np.float32(0.98612356), np.float32(0.9859183), np.float32(0.9857671), np.float32(0.98586684), np.float32(0.98589236), np.float32(0.98553157), np.float32(0.98531926), np.float32(0.9855333), np.float32(0.9864624), np.float32(0.9864031), np.float32(0.9860628), np.float32(0.9862693), np.float32(0.9860428), np.float32(0.98638594), np.float32(0.98647237), np.float32(0.9862613), np.float32(0.9862055), np.float32(0.985683), np.float32(0.98586696), np.float32(0.9846836), np.float32(0.9846586), np.float32(0.9848396), np.float32(0.9845287), np.float32(0.9841097), np.float32(0.98376137), np.float32(0.9831919), np.float32(0.983405), np.float32(0.9826277), np.float32(0.982258), np.float32(0.9814004), np.float32(0.9805099), np.float32(0.98095816), np.float32(0.98089063), np.float32(0.98027784), np.float32(0.9797751), np.float32(0.97958034), np.float32(0.978631), np.float32(0.9795435), np.float32(0.9796386), np.float32(0.9793077), np.float32(0.9789017), np.float32(0.97966295), np.float32(0.9791838), np.float32(0.9788344), np.float32(0.9795243), np.float32(0.9797719), np.float32(0.9802332), np.float32(0.98028976), np.float32(0.9806809), np.float32(0.98011506), np.float32(0.97896886), np.float32(0.9784586), np.float32(0.9787416), np.float32(0.9789634), np.float32(0.9782738), np.float32(0.9779664), np.float32(0.9773442), np.float32(0.9774022), np.float32(0.97741765), np.float32(0.97753453), np.float32(0.97819215), np.float32(0.97761905), np.float32(0.97790754), np.float32(0.97843665), np.float32(0.97787845), np.float32(0.97651494), np.float32(0.97562623), np.float32(0.9756653), np.float32(0.97418445), np.float32(0.97318053), np.float32(0.97186106), np.float32(0.97076505), np.float32(0.97085226), np.float32(0.9718156), np.float32(0.968782), np.float32(0.96965337), np.float32(0.965633), np.float32(0.96339124), np.float32(0.960902), np.float32(0.9582926), np.float32(0.95673364), np.float32(0.95746744), np.float32(0.9570303), np.float32(0.9566136), np.float32(0.9588996), np.float32(0.95889753), np.float32(0.9605327), np.float32(0.96013474), np.float32(0.9595128), np.float32(0.96177256), np.float32(0.96037626), np.float32(0.96153873), np.float32(0.966028), np.float32(0.96740025), np.float32(0.9687923), np.float32(0.9716493), np.float32(0.9712588), np.float32(0.97141874), np.float32(0.9726103), np.float32(0.9729897), np.float32(0.9724645), np.float32(0.9733977), np.float32(0.97441274), np.float32(0.97502625), np.float32(0.9767446), np.float32(0.976901), np.float32(0.97714615), np.float32(0.97793216), np.float32(0.9788507), np.float32(0.9793463), np.float32(0.97952294), np.float32(0.97988254), np.float32(0.9790614), np.float32(0.9790037), np.float32(0.9790029), np.float32(0.97914886), np.float32(0.97876555), np.float32(0.97996396), np.float32(0.9795577), np.float32(0.97892874), np.float32(0.97926897), np.float32(0.98029786), np.float32(0.98062277), np.float32(0.9805926), np.float32(0.980265), np.float32(0.9797918), np.float32(0.980379), np.float32(0.98029673), np.float32(0.9797549), np.float32(0.97895736), np.float32(0.9776483), np.float32(0.9762526), np.float32(0.97451174), np.float32(0.9733738), np.float32(0.9711311), np.float32(0.9680646), np.float32(0.96501577), np.float32(0.9575252), np.float32(0.9534051), np.float32(0.9502183), np.float32(0.945107), np.float32(0.93848974), np.float32(0.9361452), np.float32(0.93599176), np.float32(0.92493844), np.float32(0.9208236), np.float32(0.92920053), np.float32(0.93355733), np.float32(0.92639625), np.float32(0.9237278), np.float32(0.91914487), np.float32(0.91922075), np.float32(0.9210285), np.float32(0.93082994), np.float32(0.9410975), np.float32(0.9422127), np.float32(0.95204926), np.float32(0.9589932), np.float32(0.9584314), np.float32(0.9609598), np.float32(0.963446), np.float32(0.9644618), np.float32(0.9660199), np.float32(0.9616903), np.float32(0.9650232), np.float32(0.96677965), np.float32(0.96519953), np.float32(0.9651788), np.float32(0.9677002), np.float32(0.96949434), np.float32(0.96984124), np.float32(0.97102106), np.float32(0.9721524), np.float32(0.9732458), np.float32(0.9750412), np.float32(0.9762176), np.float32(0.97789943), np.float32(0.97847456), np.float32(0.97820914), np.float32(0.97880495), np.float32(0.9789752), np.float32(0.97981423), np.float32(0.9800551), np.float32(0.98062015), np.float32(0.98066723), np.float32(0.9813416), np.float32(0.98138213), np.float32(0.98123425), np.float32(0.9811848), np.float32(0.98060775), np.float32(0.98002726), np.float32(0.97927696), np.float32(0.9798636), np.float32(0.9795528), np.float32(0.9789205), np.float32(0.9780002), np.float32(0.9777085), np.float32(0.9771413), np.float32(0.9766703), np.float32(0.97714615), np.float32(0.97662896), np.float32(0.9760358), np.float32(0.9765901), np.float32(0.9755587), np.float32(0.9758277), np.float32(0.97560817), np.float32(0.9761896), np.float32(0.97630185), np.float32(0.9753534), np.float32(0.9744252), np.float32(0.97405916), np.float32(0.97419894), np.float32(0.9731065), np.float32(0.97227377), np.float32(0.97176313), np.float32(0.9716987), np.float32(0.97176516), np.float32(0.9709564), np.float32(0.97236395), np.float32(0.97223324), np.float32(0.97146153), np.float32(0.97234976), np.float32(0.9708322), np.float32(0.9724549), np.float32(0.9722692), np.float32(0.97428656), np.float32(0.97466475), np.float32(0.97593236), np.float32(0.9767494), np.float32(0.97680366), np.float32(0.97871745), np.float32(0.9789659), np.float32(0.9788117), np.float32(0.98002714), np.float32(0.9800324), np.float32(0.97935563), np.float32(0.98018634), np.float32(0.9796225), np.float32(0.9793657), np.float32(0.9796435), np.float32(0.97846985), np.float32(0.9789372), np.float32(0.9783569), np.float32(0.9781055), np.float32(0.97855693), np.float32(0.97796655), np.float32(0.978226), np.float32(0.97800887), np.float32(0.9784654), np.float32(0.9778481), np.float32(0.97798276), np.float32(0.9780532), np.float32(0.9772536), np.float32(0.97695583), np.float32(0.97766316), np.float32(0.9781505), np.float32(0.9779351), np.float32(0.9791388), np.float32(0.9790167), np.float32(0.9793188), np.float32(0.9793245), np.float32(0.9803916), np.float32(0.98061144), np.float32(0.98083246), np.float32(0.98137695), np.float32(0.9812448), np.float32(0.9803185), np.float32(0.98051536), np.float32(0.9805581), np.float32(0.9810003), np.float32(0.9801498), np.float32(0.9800361), np.float32(0.97925436), np.float32(0.97940046), np.float32(0.9795497), np.float32(0.978945), np.float32(0.97890663), np.float32(0.97927356), np.float32(0.9795869), np.float32(0.9783734), np.float32(0.9784098), np.float32(0.97836626), np.float32(0.97902954), np.float32(0.9780532), np.float32(0.9786405), np.float32(0.97690463), np.float32(0.9775868), np.float32(0.97679305), np.float32(0.97534865), np.float32(0.9755613), np.float32(0.97538096), np.float32(0.97345644), np.float32(0.97346085), np.float32(0.9728907), np.float32(0.97200567), np.float32(0.9714878), np.float32(0.971823), np.float32(0.9719097), np.float32(0.9709536), np.float32(0.9715388), np.float32(0.97334427), np.float32(0.9723317), np.float32(0.9714036), np.float32(0.9729181), np.float32(0.9699238), np.float32(0.96679205), np.float32(0.96648026), np.float32(0.9626671), np.float32(0.95934165), np.float32(0.96007496), np.float32(0.9555784), np.float32(0.9526203), np.float32(0.950318), np.float32(0.94573927), np.float32(0.9430077), np.float32(0.94984025), np.float32(0.94540787), np.float32(0.9433066), np.float32(0.946205), np.float32(0.94927895), np.float32(0.94865125), np.float32(0.9534452), np.float32(0.94978493), np.float32(0.9565918), np.float32(0.9507002), np.float32(0.94960314), np.float32(0.948673), np.float32(0.9474233), np.float32(0.9449438), np.float32(0.9342022), np.float32(0.9211334), np.float32(0.9146375), np.float32(0.9111108), np.float32(0.9026483), np.float32(0.8956573), np.float32(0.88829887), np.float32(0.87816656), np.float32(0.8707453), np.float32(0.8635588), np.float32(0.8651992), np.float32(0.8399512), np.float32(0.82853067), np.float32(0.8201742), np.float32(0.8049396), np.float32(0.7969756), np.float32(0.7923248), np.float32(0.7948235), np.float32(0.77372664), np.float32(0.7931159), np.float32(0.7928425), np.float32(0.81434304), np.float32(0.8388035), np.float32(0.84044856), np.float32(0.8465651), np.float32(0.84786606), np.float32(0.8481691), np.float32(0.8509385), np.float32(0.8555276), np.float32(0.87279236), np.float32(0.8810869), np.float32(0.8905663), np.float32(0.9024217), np.float32(0.91129845), np.float32(0.91829014), np.float32(0.9188275), np.float32(0.9317402), np.float32(0.93887216), np.float32(0.9487327), np.float32(0.9538817), np.float32(0.9551125), np.float32(0.9616493), np.float32(0.95990884), np.float32(0.9635801), np.float32(0.9664864), np.float32(0.96902096), np.float32(0.9703241), np.float32(0.97132283), np.float32(0.97229195), np.float32(0.97531325), np.float32(0.976232), np.float32(0.97682106), np.float32(0.97704333), np.float32(0.97756267), np.float32(0.9776822), np.float32(0.9774464), np.float32(0.9782032), np.float32(0.9784454), np.float32(0.97815806), np.float32(0.9779539), np.float32(0.97865), np.float32(0.9778902), np.float32(0.97826743), np.float32(0.97761995), np.float32(0.9770896), np.float32(0.97754776), np.float32(0.9773232), np.float32(0.9772325), np.float32(0.9768038), np.float32(0.97767615), np.float32(0.9773621), np.float32(0.97730654), np.float32(0.9779049), np.float32(0.97771376), np.float32(0.97878873), np.float32(0.9787244), np.float32(0.979042), np.float32(0.9795441), np.float32(0.9808334), np.float32(0.98152304), np.float32(0.9819949), np.float32(0.9822317), np.float32(0.98270196), np.float32(0.9833075), np.float32(0.9837738), np.float32(0.98409003), np.float32(0.98472285), np.float32(0.9848838), np.float32(0.9850541), np.float32(0.98533916), np.float32(0.9853867), np.float32(0.9852874), np.float32(0.98549926), np.float32(0.9853527), np.float32(0.98534966), np.float32(0.9854085), np.float32(0.9854827), np.float32(0.9855365), np.float32(0.98500025), np.float32(0.98463744), np.float32(0.98491365), np.float32(0.98415434), np.float32(0.98392314), np.float32(0.98470783), np.float32(0.98427135), np.float32(0.98506737), np.float32(0.98498535), np.float32(0.9855139), np.float32(0.9848887), np.float32(0.98492646), np.float32(0.98423797), np.float32(0.9845234), np.float32(0.98435587), np.float32(0.98396033), np.float32(0.9839851), np.float32(0.9839071), np.float32(0.98382115), np.float32(0.9837167), np.float32(0.9839527), np.float32(0.9837789), np.float32(0.98321104), np.float32(0.9832281), np.float32(0.98321116), np.float32(0.9833341), np.float32(0.9825121), np.float32(0.98270905), np.float32(0.98213816), np.float32(0.98118776), np.float32(0.9809945), np.float32(0.9796377), np.float32(0.9785851), np.float32(0.97711265), np.float32(0.9766997), np.float32(0.97476846), np.float32(0.9753528), np.float32(0.9732058), np.float32(0.9736787), np.float32(0.973813), np.float32(0.9732723), np.float32(0.97365373), np.float32(0.97368217), np.float32(0.9721566), np.float32(0.97249603), np.float32(0.97182804), np.float32(0.97237444), np.float32(0.97159135), np.float32(0.9724999), np.float32(0.97267354), np.float32(0.9734326), np.float32(0.97359234), np.float32(0.9750515), np.float32(0.97552174), np.float32(0.97534627), np.float32(0.9750295), np.float32(0.97470254), np.float32(0.9730854), np.float32(0.97112334), np.float32(0.9697628), np.float32(0.9656842), np.float32(0.9655306), np.float32(0.96669286), np.float32(0.96515286), np.float32(0.9657745), np.float32(0.9633357), np.float32(0.9629787), np.float32(0.96440005), np.float32(0.96486914), np.float32(0.9646469), np.float32(0.96180505), np.float32(0.9631581), np.float32(0.9625383), np.float32(0.96371377), np.float32(0.9641377), np.float32(0.96556383), np.float32(0.9657666), np.float32(0.96631837), np.float32(0.96611416), np.float32(0.96734124), np.float32(0.96825343), np.float32(0.9694155), np.float32(0.97013634), np.float32(0.97013825), np.float32(0.9698445), np.float32(0.96969026), np.float32(0.9690101), np.float32(0.96985316), np.float32(0.96941715), np.float32(0.96690136), np.float32(0.9687046), np.float32(0.9685384), np.float32(0.9689424), np.float32(0.9709808), np.float32(0.9713812), np.float32(0.9711921), np.float32(0.9715603), np.float32(0.9715289), np.float32(0.96967155), np.float32(0.96948), np.float32(0.9716647), np.float32(0.97022307), np.float32(0.9690522), np.float32(0.96817714), np.float32(0.96957815), np.float32(0.9707044), np.float32(0.9709727), np.float32(0.971651), np.float32(0.97290504), np.float32(0.97344285), np.float32(0.97426265), np.float32(0.9740613), np.float32(0.97536916), np.float32(0.9749927), np.float32(0.97338575), np.float32(0.97428787), np.float32(0.972837), np.float32(0.9729043), np.float32(0.9718912), np.float32(0.9710476), np.float32(0.97123474), np.float32(0.971359), np.float32(0.9706981), np.float32(0.97065645), np.float32(0.96984655), np.float32(0.9696482), np.float32(0.9684995), np.float32(0.9670088), np.float32(0.9667608), np.float32(0.96598715), np.float32(0.96615213), np.float32(0.9679491), np.float32(0.96806437), np.float32(0.96765983), np.float32(0.96922505), np.float32(0.9711401), np.float32(0.97147703), np.float32(0.9721006), np.float32(0.97427905), np.float32(0.97428787), np.float32(0.9733716), np.float32(0.9741295), np.float32(0.97565836), np.float32(0.97671723), np.float32(0.9766747), np.float32(0.97657555), np.float32(0.9771334), np.float32(0.97704583), np.float32(0.9779106), np.float32(0.97888273), np.float32(0.9784849), np.float32(0.9793779), np.float32(0.98001444), np.float32(0.9797568), np.float32(0.981546), np.float32(0.98230433), np.float32(0.9829291), np.float32(0.9820869), np.float32(0.98191637), np.float32(0.9821692), np.float32(0.98206306), np.float32(0.98187214), np.float32(0.98174953), np.float32(0.9823017), np.float32(0.9822802), np.float32(0.9815284), np.float32(0.9815776), np.float32(0.98098546), np.float32(0.9811983), np.float32(0.98063666), np.float32(0.98088664), np.float32(0.98119813), np.float32(0.98106486), np.float32(0.980416), np.float32(0.9807248), np.float32(0.9806424), np.float32(0.9803022), np.float32(0.9800655), np.float32(0.9793211), np.float32(0.9778651), np.float32(0.97757256), np.float32(0.97799236), np.float32(0.97672653), np.float32(0.9760694), np.float32(0.9768297), np.float32(0.9760768), np.float32(0.9752501), np.float32(0.9746936), np.float32(0.9744357), np.float32(0.9747737), np.float32(0.9748712), np.float32(0.973384), np.float32(0.9719919), np.float32(0.9725242), np.float32(0.9720281), np.float32(0.9722403), np.float32(0.9729753), np.float32(0.9729849), np.float32(0.9727764), np.float32(0.973188), np.float32(0.9737931), np.float32(0.97404927), np.float32(0.9731478), np.float32(0.97305244), np.float32(0.972583), np.float32(0.9706881), np.float32(0.9716536), np.float32(0.97215986), np.float32(0.9726114), np.float32(0.9726237), np.float32(0.9727601), np.float32(0.9721486), np.float32(0.97347426), np.float32(0.9732823), np.float32(0.97396886), np.float32(0.9740728), np.float32(0.97461015), np.float32(0.97568345), np.float32(0.9760952), np.float32(0.9765431), np.float32(0.97619313), np.float32(0.9751833), np.float32(0.9765573), np.float32(0.97577703), np.float32(0.9747219), np.float32(0.9749463), np.float32(0.9743134), np.float32(0.9743561), np.float32(0.97632945), np.float32(0.9766973), np.float32(0.9770091), np.float32(0.97648126), np.float32(0.9783116), np.float32(0.9788249), np.float32(0.9792712), np.float32(0.9801395), np.float32(0.9806145), np.float32(0.98059857), np.float32(0.98114717), np.float32(0.98172885), np.float32(0.9823101), np.float32(0.98219013), np.float32(0.9824278), np.float32(0.98224604), np.float32(0.9828677), np.float32(0.9829763), np.float32(0.98332757), np.float32(0.98373544), np.float32(0.98366207), np.float32(0.9836939), np.float32(0.9839191), np.float32(0.9841286), np.float32(0.98453563), np.float32(0.9844609), np.float32(0.98454535), np.float32(0.98469293), np.float32(0.98406327), np.float32(0.9845062), np.float32(0.98449916), np.float32(0.984689), np.float32(0.98462117), np.float32(0.9843003), np.float32(0.9843873), np.float32(0.98474485), np.float32(0.9848481), np.float32(0.9848888), np.float32(0.98504007), np.float32(0.9851452), np.float32(0.9849916), np.float32(0.98518527), np.float32(0.98520815), np.float32(0.9851275), np.float32(0.985224), np.float32(0.98519695), np.float32(0.9852889), np.float32(0.98527414), np.float32(0.9854757), np.float32(0.98611265), np.float32(0.98583335), np.float32(0.9860588), np.float32(0.98609006), np.float32(0.986186), np.float32(0.98619103), np.float32(0.9862325), np.float32(0.98580474), np.float32(0.9860321), np.float32(0.98633236), np.float32(0.98621273), np.float32(0.9860619), np.float32(0.985962), np.float32(0.9855439), np.float32(0.9859), np.float32(0.9859563), np.float32(0.9859228), np.float32(0.9858019), np.float32(0.9854035), np.float32(0.98569566), np.float32(0.9855562), np.float32(0.9853447), np.float32(0.9853007), np.float32(0.984703), np.float32(0.9847246), np.float32(0.98483175), np.float32(0.9850637), np.float32(0.9854527), np.float32(0.9853715), np.float32(0.985358), np.float32(0.98533535), np.float32(0.9851483), np.float32(0.98510474), np.float32(0.98564583), np.float32(0.98552483), np.float32(0.9854403), np.float32(0.98561674), np.float32(0.9856124), np.float32(0.98535025), np.float32(0.9855774), np.float32(0.985891), np.float32(0.98597103), np.float32(0.98602563), np.float32(0.98602015), np.float32(0.9861783), np.float32(0.9865801), np.float32(0.98641545), np.float32(0.98683745), np.float32(0.9867489), np.float32(0.9869893), np.float32(0.9865862), np.float32(0.9862894), np.float32(0.98619926), np.float32(0.98624855), np.float32(0.9862454), np.float32(0.98641485), np.float32(0.9866615), np.float32(0.9863036), np.float32(0.98622185), np.float32(0.9864052), np.float32(0.98625135), np.float32(0.9864814), np.float32(0.9865106), np.float32(0.9866501), np.float32(0.98635453), np.float32(0.98623115), np.float32(0.98647946), np.float32(0.98622185), np.float32(0.9861762), np.float32(0.9857589), np.float32(0.9855788), np.float32(0.9850205), np.float32(0.9849038), np.float32(0.98430747), np.float32(0.9844118), np.float32(0.98492175), np.float32(0.9841504), np.float32(0.9846773), np.float32(0.98386985), np.float32(0.9836596), np.float32(0.98435706), np.float32(0.984545), np.float32(0.98504734), np.float32(0.9850941), np.float32(0.98559535), np.float32(0.9854777), np.float32(0.98510945), np.float32(0.98492175), np.float32(0.98475236), np.float32(0.9842228), np.float32(0.98373634), np.float32(0.98395145), np.float32(0.98399806), np.float32(0.98452723), np.float32(0.9845434), np.float32(0.98409617), np.float32(0.98380697), np.float32(0.9836849), np.float32(0.98306525), np.float32(0.98203605), np.float32(0.98299086), np.float32(0.97888136), np.float32(0.9758582), np.float32(0.9779041), np.float32(0.97916734), np.float32(0.9796556), np.float32(0.97637093), np.float32(0.97620267), np.float32(0.96834266), np.float32(0.9713997), np.float32(0.9875465), np.float32(0.9876956), np.float32(0.98730576), np.float32(0.9869999), np.float32(0.9866933), np.float32(0.98591864), np.float32(0.9853114), np.float32(0.9842941), np.float32(0.9828331), np.float32(0.98107463), np.float32(0.9772126), np.float32(0.97196037), np.float32(0.9680462), np.float32(0.9592406), np.float32(0.9503328), np.float32(0.947381), np.float32(0.94162285), np.float32(0.9312274), np.float32(0.9267468), np.float32(0.9245219), np.float32(0.93004525), np.float32(0.9189878), np.float32(0.9109812), np.float32(0.8764176), np.float32(0.8422931), np.float32(0.8257427), np.float32(0.7961816), np.float32(0.7874134), np.float32(0.7224816), np.float32(0.69046104), np.float32(0.65975857), np.float32(0.65206414), np.float32(0.65120417), np.float32(0.6288223), np.float32(0.647473), np.float32(0.64865327), np.float32(0.64156383), np.float32(0.6408198), np.float32(0.62365884), np.float32(0.55774134), np.float32(0.51505184), np.float32(0.5016321), np.float32(0.46344107), np.float32(0.40637496), np.float32(0.38770604), np.float32(0.3881766), np.float32(0.35708964), np.float32(0.33026698), np.float32(0.3242613), np.float32(0.36766198), np.float32(0.38217464), np.float32(0.42008397)], 'MASRSVLARVARKALVSTAAPTGEGYSIRAVGALTSKPYAFKTRSWELKSTESIDIFDGVGSNIRIDTRGSEIMRVLPRLNEHVNEEWISDKSRFSYDGLKRQRLSTPMVRNVDGNLLPVQWDRARAVLKNALITLQLENPGGFECHGVIGPYVDVNAALEFRNQFLRWFPTGQMHVQEKARNIPTDFRHSYMHNLTLPQLEEADFVLLVGADPRKEAPLLNARLRKGSLYHGVTVATVGSPVSLTYPSKHLGNTLKTLQAIADGSHPIAATLTEAERPVIMVSNRALQREDGNAVYKLVEDVVRKSKAVQEGWDGLCVLHQGANTVGNLDIGFEDKYAGLRALDAGSWSATKVLFLMGADDIDNIDVPEDCFVVYQGHHGDRGASIANVVLPGAAYTEKDSIYVNTEGRVQASKLAFFPPGLARDDAHVLRDLLGADEDLEHVTEQLKSASLDILAPHLLKTNYVQEGDRVLGTDTILPPGRTPFLPTPLQSPVDNFYMTDPITRSSKTMAKCTRVRNTHNFSQ': [np.float32(0.94780606), np.float32(0.93835694), np.float32(0.94543433), np.float32(0.91729784), np.float32(0.92916214), np.float32(0.922719), np.float32(0.92948), np.float32(0.92660725), np.float32(0.9373767), np.float32(0.9316988), np.float32(0.9270116), np.float32(0.9279014), np.float32(0.92224187), np.float32(0.9235796), np.float32(0.92399627), np.float32(0.8394517), np.float32(0.75537723), np.float32(0.7176327), np.float32(0.60446036), np.float32(0.5166392), np.float32(0.55778176), np.float32(0.5955709), np.float32(0.5921846), np.float32(0.54737145), np.float32(0.5912118), np.float32(0.6067705), np.float32(0.5862636), np.float32(0.5691416), np.float32(0.47656253), np.float32(0.46439746), np.float32(0.43465167), np.float32(0.43997255), np.float32(0.4724813), np.float32(0.42724702), np.float32(0.3661737), np.float32(0.32709816), np.float32(0.2951966), np.float32(0.27444717), np.float32(0.29038388), np.float32(0.29956865), np.float32(0.356587), np.float32(0.3502246), np.float32(0.29959494), np.float32(0.2964755), np.float32(0.27723223), np.float32(0.24175589), np.float32(0.2734515), np.float32(0.27051646), np.float32(0.26026046), np.float32(0.24183378), np.float32(0.19957006), np.float32(0.20141757), np.float32(0.18915938), np.float32(0.2067393), np.float32(0.17298312), np.float32(0.15660834), np.float32(0.15171127), np.float32(0.14834274), np.float32(0.1414456), np.float32(0.12744674), np.float32(0.13654806), np.float32(0.11525142), np.float32(0.10679189), np.float32(0.097432554), np.float32(0.08252876), np.float32(0.06683039), np.float32(0.06436499), np.float32(0.06935963), np.float32(0.06359567), np.float32(0.06693267), np.float32(0.07324589), np.float32(0.074870914), np.float32(0.07456204), np.float32(0.08219517), np.float32(0.09637412), np.float32(0.09718461), np.float32(0.09641017), np.float32(0.09296971), np.float32(0.102497466), np.float32(0.10052511), np.float32(0.102881335), np.float32(0.0978565), np.float32(0.104404576), np.float32(0.098091446), np.float32(0.09436965), np.float32(0.10859732), np.float32(0.12002653), np.float32(0.11286225), np.float32(0.12225734), np.float32(0.14724536), np.float32(0.1596613), np.float32(0.16452466), np.float32(0.18342544), np.float32(0.17845164), np.float32(0.1653941), np.float32(0.1808763), np.float32(0.1867529), np.float32(0.1808489), np.float32(0.15454765), np.float32(0.15455133), np.float32(0.16969855), np.float32(0.16007559), np.float32(0.15776847), np.float32(0.1630787), np.float32(0.14875606), np.float32(0.14569557), np.float32(0.13785933), np.float32(0.13989359), np.float32(0.13053584), np.float32(0.13969973), np.float32(0.1256434), np.float32(0.12698275), np.float32(0.13543507), np.float32(0.12152184), np.float32(0.11328401), np.float32(0.12091054), np.float32(0.10581255), np.float32(0.096575856), np.float32(0.09531305), np.float32(0.0995809), np.float32(0.08067614), np.float32(0.068114474), np.float32(0.066255614), np.float32(0.06194787), np.float32(0.055371065), np.float32(0.056479324), np.float32(0.052830577), np.float32(0.052072298), np.float32(0.047215518), np.float32(0.04810807), np.float32(0.05296107), np.float32(0.052969035), np.float32(0.048475213), np.float32(0.050303552), np.float32(0.050986357), np.float32(0.049356434), np.float32(0.045748953), np.float32(0.048210267), np.float32(0.046415873), np.float32(0.04058381), np.float32(0.04258796), np.float32(0.045451853), np.float32(0.038993265), np.float32(0.036052585), np.float32(0.036321715), np.float32(0.04011895), np.float32(0.04151215), np.float32(0.036034063), np.float32(0.040810645), np.float32(0.043567374), np.float32(0.04176928), np.float32(0.035635762), np.float32(0.036913864), np.float32(0.03581781), np.float32(0.028579643), np.float32(0.028582668), np.float32(0.03477524), np.float32(0.034273796), np.float32(0.03124464), np.float32(0.034333218), np.float32(0.038672894), np.float32(0.04084266), np.float32(0.047537133), np.float32(0.05157708), np.float32(0.05438019), np.float32(0.053189814), np.float32(0.05658632), np.float32(0.06233951), np.float32(0.06816581), np.float32(0.06815655), np.float32(0.079306714), np.float32(0.08818585), np.float32(0.08754399), np.float32(0.08819273), np.float32(0.09495245), np.float32(0.09971114), np.float32(0.0928195), np.float32(0.09636982), np.float32(0.10085168), np.float32(0.09973863), np.float32(0.0870904), np.float32(0.0875903), np.float32(0.09386803), np.float32(0.092829876), np.float32(0.083832525), np.float32(0.08880904), np.float32(0.08043125), np.float32(0.08573413), np.float32(0.09132938), np.float32(0.08648407), np.float32(0.08924071), np.float32(0.08770521), np.float32(0.07813957), np.float32(0.075140245), np.float32(0.06132448), np.float32(0.0504863), np.float32(0.0468399), np.float32(0.04010227), np.float32(0.03418661), np.float32(0.029621758), np.float32(0.028384825), np.float32(0.027156882), np.float32(0.028848816), np.float32(0.03183791), np.float32(0.03479146), np.float32(0.03796272), np.float32(0.033498608), np.float32(0.03347762), np.float32(0.033643436), np.float32(0.030381016), np.float32(0.0338821), np.float32(0.03178334), np.float32(0.030309077), np.float32(0.02921991), np.float32(0.030473774), np.float32(0.032072783), np.float32(0.036507852), np.float32(0.03661556), np.float32(0.039837945), np.float32(0.043499142), np.float32(0.05344582), np.float32(0.058210816), np.float32(0.057164807), np.float32(0.05886424), np.float32(0.05953264), np.float32(0.060204487), np.float32(0.05668856), np.float32(0.05247702), np.float32(0.046193123), np.float32(0.044338327), np.float32(0.04951726), np.float32(0.04706754), np.float32(0.04427549), np.float32(0.04430536), np.float32(0.047455307), np.float32(0.046502624), np.float32(0.047858063), np.float32(0.049371026), np.float32(0.050456487), np.float32(0.04552731), np.float32(0.038270213), np.float32(0.041001275), np.float32(0.0441062), np.float32(0.04301641), np.float32(0.03801335), np.float32(0.045679256), np.float32(0.04873258), np.float32(0.045852806), np.float32(0.051037524), np.float32(0.05500767), np.float32(0.048582397), np.float32(0.05343424), np.float32(0.06306362), np.float32(0.06732977), np.float32(0.068367824), np.float32(0.07316023), np.float32(0.074660465), np.float32(0.07544366), np.float32(0.06676326), np.float32(0.06669273), np.float32(0.06937338), np.float32(0.0618782), np.float32(0.056712978), np.float32(0.05952949), np.float32(0.06280255), np.float32(0.06257605), np.float32(0.063614555), np.float32(0.06456125), np.float32(0.060534663), np.float32(0.051667366), np.float32(0.050420884), np.float32(0.05357553), np.float32(0.04721891), np.float32(0.044801), np.float32(0.04634553), np.float32(0.04816407), np.float32(0.04091668), np.float32(0.041576367), np.float32(0.043848246), np.float32(0.04709573), np.float32(0.048035957), np.float32(0.04608102), np.float32(0.057915717), np.float32(0.053225245), np.float32(0.051166672), np.float32(0.051784623), np.float32(0.057214033), np.float32(0.047092434), np.float32(0.043032687), np.float32(0.042009413), np.float32(0.044075243), np.float32(0.041066527), np.float32(0.0430439), np.float32(0.055569593), np.float32(0.06360859), np.float32(0.06903739), np.float32(0.08150994), np.float32(0.08771789), np.float32(0.08566966), np.float32(0.09001098), np.float32(0.101006284), np.float32(0.09781755), np.float32(0.08627764), np.float32(0.0811606), np.float32(0.0708654), np.float32(0.06407421), np.float32(0.055167306), np.float32(0.05064579), np.float32(0.049103152), np.float32(0.05100632), np.float32(0.047029983), np.float32(0.049972616), np.float32(0.050996993), np.float32(0.045412946), np.float32(0.040965788), np.float32(0.042182922), np.float32(0.04342659), np.float32(0.03718903), np.float32(0.031578723), np.float32(0.03345094), np.float32(0.027159642), np.float32(0.026724588), np.float32(0.027689192), np.float32(0.027477335), np.float32(0.029107522), np.float32(0.03240255), np.float32(0.03125987), np.float32(0.03381423), np.float32(0.035782117), np.float32(0.03996917), np.float32(0.042420495), np.float32(0.043338783), np.float32(0.04657457), np.float32(0.051883616), np.float32(0.05405062), np.float32(0.055859607), np.float32(0.058613792), np.float32(0.055109803), np.float32(0.057654064), np.float32(0.058727954), np.float32(0.055654388), np.float32(0.053119916), np.float32(0.05388233), np.float32(0.04371023), np.float32(0.040287305), np.float32(0.03780902), np.float32(0.03266518), np.float32(0.029846964), np.float32(0.028368456), np.float32(0.027850749), np.float32(0.030105127), np.float32(0.027765235), np.float32(0.031570308), np.float32(0.036746867), np.float32(0.035300292), np.float32(0.039731037), np.float32(0.038364444), np.float32(0.035923805), np.float32(0.03937797), np.float32(0.038517043), np.float32(0.032934092), np.float32(0.030919785), np.float32(0.027225967), np.float32(0.024161398), np.float32(0.02388987), np.float32(0.02280211), np.float32(0.025135081), np.float32(0.02803519), np.float32(0.03244933), np.float32(0.03560019), np.float32(0.038369283), np.float32(0.043462664), np.float32(0.042555317), np.float32(0.038221046), np.float32(0.03425714), np.float32(0.033860754), np.float32(0.029667215), np.float32(0.02610274), np.float32(0.023303377), np.float32(0.020606125), np.float32(0.020923179), np.float32(0.020002339), np.float32(0.01929719), np.float32(0.018180888), np.float32(0.019382695), np.float32(0.022522947), np.float32(0.025191888), np.float32(0.033923097), np.float32(0.04247346), np.float32(0.049927074), np.float32(0.061028086), np.float32(0.059566315), np.float32(0.05345991), np.float32(0.046746977), np.float32(0.043991446), np.float32(0.042066194), np.float32(0.043534163), np.float32(0.04370473), np.float32(0.05079608), np.float32(0.059734393), np.float32(0.067492455), np.float32(0.06991271), np.float32(0.08309511), np.float32(0.09414195), np.float32(0.099638954), np.float32(0.09774996), np.float32(0.0905875), np.float32(0.08372277), np.float32(0.072023414), np.float32(0.07783946), np.float32(0.084863745), np.float32(0.06426927), np.float32(0.054117497), np.float32(0.063148595), np.float32(0.07096495), np.float32(0.07628351), np.float32(0.07793166), np.float32(0.083794), np.float32(0.07564775), np.float32(0.06386227), np.float32(0.056020923), np.float32(0.054866675), np.float32(0.050074376), np.float32(0.053106476), np.float32(0.051221933), np.float32(0.06285758), np.float32(0.074157), np.float32(0.092091545), np.float32(0.11015327), np.float32(0.10719528), np.float32(0.12010638), np.float32(0.12450602), np.float32(0.11915631), np.float32(0.11082698), np.float32(0.107297994), np.float32(0.12283617), np.float32(0.11284417), np.float32(0.11063902), np.float32(0.1060646), np.float32(0.099651724), np.float32(0.10801792), np.float32(0.106572054), np.float32(0.121958785), np.float32(0.12408292), np.float32(0.13083498), np.float32(0.12514529), np.float32(0.1383122), np.float32(0.18519747), np.float32(0.18166515), np.float32(0.1842133), np.float32(0.18178122), np.float32(0.16112782), np.float32(0.15445471), np.float32(0.18475573), np.float32(0.17329799), np.float32(0.2818841), np.float32(0.34855646), np.float32(0.35633105), np.float32(0.30560514), np.float32(0.3367839), np.float32(0.43422902), np.float32(0.40611467), np.float32(0.36755225), np.float32(0.45582283), np.float32(0.4616767), np.float32(0.54823345), np.float32(0.63272756), np.float32(0.55380833), np.float32(0.5742985), np.float32(0.6594672), np.float32(0.6125113), np.float32(0.56447345), np.float32(0.6088829), np.float32(0.66622066), np.float32(0.7530795), np.float32(0.8031279), np.float32(0.77353936), np.float32(0.7630938), np.float32(0.7985544), np.float32(0.82606816), np.float32(0.788185), np.float32(0.728218), np.float32(0.7639465), np.float32(0.66453767), np.float32(0.6520198), np.float32(0.8497399), np.float32(0.88697), np.float32(0.88870865), np.float32(0.91090983), np.float32(0.9200561), np.float32(0.91530544), np.float32(0.91007864), np.float32(0.923371), np.float32(0.9294595), np.float32(0.91009027), np.float32(0.90514725), np.float32(0.8889699), np.float32(0.9016589), np.float32(0.8898111), np.float32(0.8960483), np.float32(0.89681506), np.float32(0.8989199), np.float32(0.9012721), np.float32(0.90110964), np.float32(0.9060919), np.float32(0.91768587), np.float32(0.9126598), np.float32(0.9296542), np.float32(0.9232989), np.float32(0.92109555), np.float32(0.9229028), np.float32(0.9368272), np.float32(0.9344863), np.float32(0.9408006), np.float32(0.94304407), np.float32(0.9496127), np.float32(0.9514625), np.float32(0.9650727), np.float32(0.9552675), np.float32(0.95747346), np.float32(0.95901346), np.float32(0.96004266), np.float32(0.9653885), np.float32(0.96737546), np.float32(0.9718962)], 'MAAPPSHGPFSGFPAPQEHTQVVPDVRLLQRRLPLAFRDATSAPLRKLSVDLIKTYKHINEVYYAKKKRRAQQGPPEDASTKKERKVLNHGYDDDNHDYIVRSGERWLERYEIDSLIGKGSFGQVDSRPHAGPG': [np.float32(0.97802687), np.float32(0.97479105), np.float32(0.97829527), np.float32(0.9797053), np.float32(0.9753483), np.float32(0.97535205), np.float32(0.97487533), np.float32(0.9741475), np.float32(0.97199756), np.float32(0.97116876), np.float32(0.97125363), np.float32(0.9680251), np.float32(0.9626987), np.float32(0.9553196), np.float32(0.9418952), np.float32(0.9377448), np.float32(0.8978772), np.float32(0.8827732), np.float32(0.864572), np.float32(0.8451164), np.float32(0.8647275), np.float32(0.8400363), np.float32(0.81538796), np.float32(0.8071461), np.float32(0.81105024), np.float32(0.74765056), np.float32(0.79532933), np.float32(0.8374378), np.float32(0.85125613), np.float32(0.8759567), np.float32(0.85378915), np.float32(0.8273281), np.float32(0.81304044), np.float32(0.66527027), np.float32(0.659046), np.float32(0.70760363), np.float32(0.63651276), np.float32(0.57060254), np.float32(0.6154802), np.float32(0.57674116), np.float32(0.49303025), np.float32(0.5116552), np.float32(0.4735457), np.float32(0.4452898), np.float32(0.38436702), np.float32(0.4274665), np.float32(0.41146082), np.float32(0.39228082), np.float32(0.4404771), np.float32(0.5031075), np.float32(0.52926767), np.float32(0.5134707), np.float32(0.4946923), np.float32(0.49606103), np.float32(0.48792332), np.float32(0.47201845), np.float32(0.5070087), np.float32(0.52850205), np.float32(0.5362421), np.float32(0.53655446), np.float32(0.55785096), np.float32(0.58368444), np.float32(0.5938522), np.float32(0.6371291), np.float32(0.6645618), np.float32(0.7302131), np.float32(0.7391873), np.float32(0.78285253), np.float32(0.82574433), np.float32(0.8362252), np.float32(0.8460589), np.float32(0.86375684), np.float32(0.8795931), np.float32(0.8959222), np.float32(0.91252154), np.float32(0.9184589), np.float32(0.92271006), np.float32(0.93020517), np.float32(0.93520254), np.float32(0.9377965), np.float32(0.938841), np.float32(0.93190384), np.float32(0.9308587), np.float32(0.9295785), np.float32(0.9170161), np.float32(0.90502745), np.float32(0.88815856), np.float32(0.87296903), np.float32(0.8301652), np.float32(0.79280066), np.float32(0.7498961), np.float32(0.7114946), np.float32(0.71597606), np.float32(0.70083606), np.float32(0.7110781), np.float32(0.6766499), np.float32(0.6454485), np.float32(0.63065916), np.float32(0.6185103), np.float32(0.5797398), np.float32(0.6148425), np.float32(0.6100742), np.float32(0.62050384), np.float32(0.52808714), np.float32(0.47307214), np.float32(0.39637282), np.float32(0.3615368), np.float32(0.35084534), np.float32(0.36919668), np.float32(0.3866177), np.float32(0.42438892), np.float32(0.44602785), np.float32(0.50757587), np.float32(0.5577707), np.float32(0.5840817), np.float32(0.64069647), np.float32(0.7003012), np.float32(0.7392147), np.float32(0.7529118), np.float32(0.7922448), np.float32(0.824345), np.float32(0.85278285), np.float32(0.8758157), np.float32(0.88909405), np.float32(0.9085943), np.float32(0.9336689), np.float32(0.9390316), np.float32(0.9442983), np.float32(0.9541643), np.float32(0.9539192), np.float32(0.94808793), np.float32(0.9555266), np.float32(0.9546309), np.float32(0.96277857)], 'MSRPSPPATPRRSTRARPGPSKPPSKPPGTNWPNYPSDIGIKNGPLPLPKLKFTRTGSTKTKNVSTNNELSSKPSVSSKSSELRLRPKTTRSAGTEPQQSESNHVDKITRGIQQISIAPNLPKKTLRSKTSTLVCESKQALPLGEQINLAMKTVNISLSKLSAIRQTGWKAEPIFVDPSNHNSKIASKETIHSVSDSQLEEALEGINQGYLATQTLRKLISNSTFSSKSYDVERAGLALVNHAIELKLYNSALRLLEVAHCSLQALISHPTQAPPPTASPKSINPSPIAPTSWQSYSKVLSFLIPKNHDQGATPNLNSAALLVLTAVAQGFQAFLNGNIGTIASVSRGPVRQASSSVGAESTQTAQIRADCCLCALESSNALVEWIVSLDDHSSSPPDELIIKKILGAVQACYSATVKACSSWEDLLEPRLLFQLRKSSVLLLLASQVRLKELKPTDTSMDQARRTLLLYARSCPQQMSEVISEARNFFTQIVQIVQSKETPDWDYVTRNAGWRSLCEVVIGLARKIGDVELVNQTSTFLYSTSETTYDQSRVTPDGQTVKEDITSDKHVGLLLLKITATSAALDLYLKTTEDQAIANQLENSILTIAALAHQRATMSTDQYQKMNILIDRLRRICARALRKATVDGGLHPTSNVYAACASVSRAIVDLWVKDIERPADTTHEPVLDPAILSMMITGTTETLITLAESLFQVNNPDSHHKALQDLSRCARLIELLPEPDVSVIRCLTSTYYNTGVALYQVNKLAMAINFVRPSCELPSRFFPILQLDAAPPTWSQYDDANGELEVLKRQLLKRWELLAICYLQIDRSQAYQAYVSAVASHSEADFRTLGKIADDGSDLQGALDVLPGLCKLVQRVTWLATCDMLLPISKCNLLESLAPKKLSNSEVGAILELQLQYLYQNTRKSECRLALKAILDECSQIYQSATHPFRRARALIRLMEWHVSMSTDSKSNSTFQVLNQLLGDVSGLLDTSNSGLDDCFKPYVQQFSALAYMWLAVAAQSRNLLNEFLDASEASISGFEKVPLPSSPVKPEPTLKKEAVHKSKARGTVKPNQAPPRTRSAIAKPNQNSNPLATPPNKRVVDRIDSMKTPEQQGNLKSSKLLFQSSKNKLISADGLMNPLHLDDRERLVQHLMLFTHILGAHGLVSQKLRLLRFLQDSGSTHTPAKNNKHYESQTSIMVELASTYLHCEEYTNASTLLSDAERFTKSLPPHTLPGVLASESLISLLYSRCFSEADDPESADSAFISAGEKWALAMEEEDDNNRNSDISSAQKVIRRTKFLRMIALASFTYSHIKEKQGDLALAIEYATRTVRLLHRASSNILRISNPPQPTASKPTQDVFSSNSKADDCAPLPEIATEVNPHSFTVDSHPVGEITWQVAAMIPAALSRVIALYINRGSPRLAEAYLNQFSTVSDQIGSHRLKVRGIVIKANILTLKRQFDDAHDALKNASAMIEDRRTFELAEIYKLKCEISYKLKSFNEAKANCAELGRVLQELDGNSTPVPRPTSPLNSSRMSSQSSRGLLLSSTAPAQSLLVAAQTNRIQVLVARAMRRPEQVSQPLRLLAKMPYKIREQVFETTLLAMLGLDDVLQNFRVDPLLGVLSEAMIVIPSTQSHPDQCKNFQDQFPQLSRSLTAMEEALTKRTIGCADIPNLYETIHVLITLKFVKSILQRERKNVAGEVAALLDFVCSLTIRREMVECIQAKSRVVGPGDDTSWPSEVEVKESLLAGDEMRIASISGADLSRWQDVGSHHRHDIRSPATYRPLQGLPTGWHVVSIHLAFEEDSLFIIQHNKTCNPLGVKLPLDRFNRREGEDELFTLKVALEELQAIVSKSNAATQRARHVTGRQDKISWWQERKDLDTRMRNLVERIENDWLGACKGLLRPSNKVNEMATLQAALENLFRHHLICSQDKTVYNRPLDQHIISCFVSLPINCRDEDLEDLIQFVVDSYQIHEAPVVGDEVDVDQASFFFGFFGPVVCELRNLQKEFLVAYSEEESSPQHLFLILDKHLHGFPWEVLPILMGHSVSRIPSLSFLRDRLGDDQQRADLAPLSVDPTRTSYILNPSGDLTSTQLKFESWLESRPSWSGIKARPPSSEEVKQALLSADLMLYFGHGGAEQYVRSQSIKQLPRCAVTMLWGCSSGMLHDQGDFDPTGTPYAYMLAGCPALLANLWDVTDKDIDKLALDLFVKTGLQSDQQGPDGSSSPMTLTGALASARSSCQLKYLNGAAPIIYGIPVTFQVRKPEAHLDLSRSP': [np.float32(0.9808348), np.float32(0.9815817), np.float32(0.98118997), np.float32(0.98222697), np.float32(0.9825151), np.float32(0.982947), np.float32(0.9835085), np.float32(0.98370093), np.float32(0.9844864), np.float32(0.9852453), np.float32(0.98509324), np.float32(0.9852946), np.float32(0.98502314), np.float32(0.9840937), np.float32(0.98443824), np.float32(0.9844214), np.float32(0.9844534), np.float32(0.9844683), np.float32(0.9846294), np.float32(0.9841854), np.float32(0.984236), np.float32(0.98323673), np.float32(0.98292863), np.float32(0.9822886), np.float32(0.9811545), np.float32(0.9810494), np.float32(0.98026294), np.float32(0.9803232), np.float32(0.98032504), np.float32(0.98043436), np.float32(0.9802689), np.float32(0.98051023), np.float32(0.9805407), np.float32(0.981012), np.float32(0.9813566), np.float32(0.9813758), np.float32(0.98137707), np.float32(0.98168474), np.float32(0.9820515), np.float32(0.98229975), np.float32(0.9823251), np.float32(0.9826921), np.float32(0.9825582), np.float32(0.9826393), np.float32(0.9828278), np.float32(0.98279196), np.float32(0.98247635), np.float32(0.9822756), np.float32(0.9827507), np.float32(0.98316264), np.float32(0.9836723), np.float32(0.98339164), np.float32(0.9837947), np.float32(0.98299533), np.float32(0.98390824), np.float32(0.9838675), np.float32(0.9840783), np.float32(0.9841726), np.float32(0.9838738), np.float32(0.9835671), np.float32(0.98327565), np.float32(0.9832786), np.float32(0.9829716), np.float32(0.98259324), np.float32(0.9821686), np.float32(0.9809893), np.float32(0.9804145), np.float32(0.9806064), np.float32(0.9792068), np.float32(0.9791485), np.float32(0.97887415), np.float32(0.9790854), np.float32(0.9786308), np.float32(0.97913945), np.float32(0.9794152), np.float32(0.97879636), np.float32(0.9794286), np.float32(0.9800978), np.float32(0.9808235), np.float32(0.9806521), np.float32(0.98008597), np.float32(0.9801789), np.float32(0.9803406), np.float32(0.9815223), np.float32(0.98111445), np.float32(0.9805108), np.float32(0.9803397), np.float32(0.9806918), np.float32(0.9795034), np.float32(0.9792651), np.float32(0.97901857), np.float32(0.9784369), np.float32(0.97834545), np.float32(0.9784842), np.float32(0.9776308), np.float32(0.97676086), np.float32(0.9760652), np.float32(0.9737803), np.float32(0.9719885), np.float32(0.9696399), np.float32(0.96484315), np.float32(0.9627691), np.float32(0.9613548), np.float32(0.9528568), np.float32(0.95052946), np.float32(0.94954747), np.float32(0.9452807), np.float32(0.9467443), np.float32(0.9484111), np.float32(0.9493885), np.float32(0.9476625), np.float32(0.95023704), np.float32(0.9565308), np.float32(0.9520362), np.float32(0.9611345), np.float32(0.9656333), np.float32(0.9608428), np.float32(0.96287173), np.float32(0.9608846), np.float32(0.95266384), np.float32(0.94992864), np.float32(0.9499548), np.float32(0.9505478), np.float32(0.94309294), np.float32(0.9503451), np.float32(0.951524), np.float32(0.9449221), np.float32(0.9475), np.float32(0.95400965), np.float32(0.9482088), np.float32(0.9454127), np.float32(0.94308454), np.float32(0.9360779), np.float32(0.93010986), np.float32(0.93991756), np.float32(0.8882871), np.float32(0.87245214), np.float32(0.83537304), np.float32(0.790968), np.float32(0.7413777), np.float32(0.7510528), np.float32(0.729682), np.float32(0.6989749), np.float32(0.7229259), np.float32(0.7013155), np.float32(0.6445174), np.float32(0.62906253), np.float32(0.63937306), np.float32(0.59764844), np.float32(0.54525745), np.float32(0.4901562), np.float32(0.4412408), np.float32(0.42384505), np.float32(0.45304918), np.float32(0.46949184), np.float32(0.45926917), np.float32(0.44969457), np.float32(0.44497812), np.float32(0.4067993), np.float32(0.4007333), np.float32(0.38083428), np.float32(0.4328262), np.float32(0.45550206), np.float32(0.45363247), np.float32(0.4549782), np.float32(0.42865142), np.float32(0.476523), np.float32(0.4974174), np.float32(0.55127966), np.float32(0.64670223), np.float32(0.6563788), np.float32(0.63636845), np.float32(0.72087455), np.float32(0.74489707), np.float32(0.74734896), np.float32(0.70745045), np.float32(0.70166206), np.float32(0.70241946), np.float32(0.6777921), np.float32(0.70749134), np.float32(0.71603835), np.float32(0.75501966), np.float32(0.732887), np.float32(0.78567076), np.float32(0.6970291), np.float32(0.7895653), np.float32(0.78653777), np.float32(0.70962757), np.float32(0.6872565), np.float32(0.70674175), np.float32(0.6309909), np.float32(0.5815883), np.float32(0.5462088), np.float32(0.48970515), np.float32(0.4400053), np.float32(0.41376027), np.float32(0.37417626), np.float32(0.30557945), np.float32(0.23405725), np.float32(0.21014954), np.float32(0.17464316), np.float32(0.13134041), np.float32(0.11977249), np.float32(0.10940356), np.float32(0.09605219), np.float32(0.08793597), np.float32(0.09541723), np.float32(0.08415445), np.float32(0.07488461), np.float32(0.074559495), np.float32(0.07631735), np.float32(0.09358509), np.float32(0.087008834), np.float32(0.08573171), np.float32(0.10200872), np.float32(0.10358201), np.float32(0.11702096), np.float32(0.11140381), np.float32(0.11527146), np.float32(0.12635833), np.float32(0.11581668), np.float32(0.11648577), np.float32(0.11887015), np.float32(0.11188678), np.float32(0.10258894), np.float32(0.0957633), np.float32(0.08968657), np.float32(0.090943776), np.float32(0.07546866), np.float32(0.0902426), np.float32(0.08176809), np.float32(0.08849222), np.float32(0.09341201), np.float32(0.08878537), np.float32(0.08337572), np.float32(0.07458103), np.float32(0.062759146), np.float32(0.05995064), np.float32(0.052876793), np.float32(0.05113543), np.float32(0.042828295), np.float32(0.039954457), np.float32(0.04159908), np.float32(0.03805515), np.float32(0.035626534), np.float32(0.0346023), np.float32(0.032449517), np.float32(0.029137176), np.float32(0.027367603), np.float32(0.026200613), np.float32(0.026515849), np.float32(0.022315098), np.float32(0.027440172), np.float32(0.028800808), np.float32(0.024213023), np.float32(0.026170883), np.float32(0.032028813), np.float32(0.030309014), np.float32(0.036113568), np.float32(0.037775606), np.float32(0.06244389), np.float32(0.07670916), np.float32(0.07292788), np.float32(0.09981358), np.float32(0.12722531), np.float32(0.15927225), np.float32(0.17003594), np.float32(0.22475639), np.float32(0.2747223), np.float32(0.42189443), np.float32(0.53057003), np.float32(0.58058894), np.float32(0.65242094), np.float32(0.7241795), np.float32(0.73907375), np.float32(0.7976285), np.float32(0.8082171), np.float32(0.7974915), np.float32(0.82149875), np.float32(0.86870074), np.float32(0.87610114), np.float32(0.87150383), np.float32(0.8716583), np.float32(0.83824396), np.float32(0.77716583), np.float32(0.74123406), np.float32(0.6995815), np.float32(0.58541554), np.float32(0.4659807), np.float32(0.3576691), np.float32(0.39913145), np.float32(0.33378002), np.float32(0.2128336), np.float32(0.18396091), np.float32(0.18139899), np.float32(0.17307866), np.float32(0.1685681), np.float32(0.1487627), np.float32(0.13394679), np.float32(0.12057593), np.float32(0.10815883), np.float32(0.12151641), np.float32(0.12245171), np.float32(0.12980863), np.float32(0.12678117), np.float32(0.12547602), np.float32(0.12434326), np.float32(0.10412809), np.float32(0.09973259), np.float32(0.09502445), np.float32(0.08801329), np.float32(0.09798224), np.float32(0.100789), np.float32(0.09444599), np.float32(0.10620708), np.float32(0.0921327), np.float32(0.09713752), np.float32(0.10245383), np.float32(0.084983565), np.float32(0.07725775), np.float32(0.0799239), np.float32(0.08822533), np.float32(0.07093301), np.float32(0.062075354), np.float32(0.0649107), np.float32(0.050160825), np.float32(0.048856538), np.float32(0.049450345), np.float32(0.06285887), np.float32(0.061906237), np.float32(0.057463907), np.float32(0.05795719), np.float32(0.06254686), np.float32(0.07422049), np.float32(0.08514899), np.float32(0.09509121), np.float32(0.12342964), np.float32(0.14225139), np.float32(0.14363459), np.float32(0.19158418), np.float32(0.34421274), np.float32(0.3841514), np.float32(0.47770342), np.float32(0.54630065), np.float32(0.6779502), np.float32(0.77408975), np.float32(0.76237065), np.float32(0.8414602), np.float32(0.91117376), np.float32(0.9150658), np.float32(0.92661476), np.float32(0.9397533), np.float32(0.9447098), np.float32(0.9525521), np.float32(0.95053387), np.float32(0.93954384), np.float32(0.92415476), np.float32(0.8875362), np.float32(0.85841614), np.float32(0.77344376), np.float32(0.679096), np.float32(0.60090023), np.float32(0.53339356), np.float32(0.44431117), np.float32(0.3038115), np.float32(0.33556917), np.float32(0.31357288), np.float32(0.2888269), np.float32(0.25899565), np.float32(0.20255086), np.float32(0.14623858), np.float32(0.12066798), np.float32(0.11036722), np.float32(0.10203188), np.float32(0.07218418), np.float32(0.055260766), np.float32(0.044542678), np.float32(0.041117974), np.float32(0.03929577), np.float32(0.042212576), np.float32(0.044994976), np.float32(0.047918607), np.float32(0.052213322), np.float32(0.06172674), np.float32(0.08238362), np.float32(0.09972679), np.float32(0.107457526), np.float32(0.11537137), np.float32(0.11627266), np.float32(0.101457916), np.float32(0.088407256), np.float32(0.08901775), np.float32(0.08309659), np.float32(0.076033615), np.float32(0.07692167), np.float32(0.083369546), np.float32(0.07331437), np.float32(0.070181854), np.float32(0.07709466), np.float32(0.08423152), np.float32(0.08363623), np.float32(0.08487484), np.float32(0.08357069), np.float32(0.06935834), np.float32(0.06020842), np.float32(0.052738693), np.float32(0.054560374), np.float32(0.051377468), np.float32(0.044661038), np.float32(0.04503705), np.float32(0.04801885), np.float32(0.047769677), np.float32(0.04694246), np.float32(0.057595674), np.float32(0.064758636), np.float32(0.05906488), np.float32(0.05463792), np.float32(0.062463082), np.float32(0.07496073), np.float32(0.069747746), np.float32(0.07523852), np.float32(0.08388791), np.float32(0.08455244), np.float32(0.06809102), np.float32(0.072559126), np.float32(0.07478121), np.float32(0.071510755), np.float32(0.06387828), np.float32(0.061646413), np.float32(0.05890867), np.float32(0.04980678), np.float32(0.04597263), np.float32(0.0448342), np.float32(0.040381383), np.float32(0.03576082), np.float32(0.037380703), np.float32(0.03401476), np.float32(0.032513708), np.float32(0.033077657), np.float32(0.038647287), np.float32(0.04116287), np.float32(0.04037318), np.float32(0.0449223), np.float32(0.05503546), np.float32(0.06302471), np.float32(0.07179117), np.float32(0.07824174), np.float32(0.08673773), np.float32(0.082061194), np.float32(0.08167389), np.float32(0.08446782), np.float32(0.08175597), np.float32(0.08754075), np.float32(0.09125683), np.float32(0.0887048), np.float32(0.085904345), np.float32(0.09105822), np.float32(0.095605485), np.float32(0.100448966), np.float32(0.09828078), np.float32(0.11068501), np.float32(0.11395394), np.float32(0.10830114), np.float32(0.10240453), np.float32(0.106887035), np.float32(0.11803102), np.float32(0.09991568), np.float32(0.08919737), np.float32(0.08813352), np.float32(0.07376782), np.float32(0.05826897), np.float32(0.060514204), np.float32(0.06494172), np.float32(0.054812957), np.float32(0.04989473), np.float32(0.06147976), np.float32(0.057626523), np.float32(0.05052524), np.float32(0.05651319), np.float32(0.065159984), np.float32(0.062154066), np.float32(0.056365352), np.float32(0.060987704), np.float32(0.061821327), np.float32(0.052405406), np.float32(0.051923834), np.float32(0.05526917), np.float32(0.05833006), np.float32(0.059711568), np.float32(0.061293736), np.float32(0.06858748), np.float32(0.072156645), np.float32(0.06816607), np.float32(0.07833521), np.float32(0.08387749), np.float32(0.07784303), np.float32(0.074838325), np.float32(0.08702043), np.float32(0.085819595), np.float32(0.07956548), np.float32(0.089466915), np.float32(0.092184566), np.float32(0.09429919), np.float32(0.09289752), np.float32(0.09613646), np.float32(0.09335489), np.float32(0.08682889), np.float32(0.08667596), np.float32(0.08552401), np.float32(0.081494), np.float32(0.071836464), np.float32(0.05686926), np.float32(0.043850478), np.float32(0.046304736), np.float32(0.04627725), np.float32(0.04158161), np.float32(0.042553343), np.float32(0.04382632), np.float32(0.04170789), np.float32(0.04565536), np.float32(0.049100224), np.float32(0.047673583), np.float32(0.04628265), np.float32(0.048954807), np.float32(0.051421523), np.float32(0.052526668), np.float32(0.05373429), np.float32(0.054238252), np.float32(0.057436034), np.float32(0.06454269), np.float32(0.06730408), np.float32(0.07739011), np.float32(0.087790996), np.float32(0.113563076), np.float32(0.11942219), np.float32(0.14153545), np.float32(0.16670951), np.float32(0.17468317), np.float32(0.20838344), np.float32(0.24468242), np.float32(0.29360577), np.float32(0.29920876), np.float32(0.30485412), np.float32(0.31722608), np.float32(0.34012175), np.float32(0.4132631), np.float32(0.48468068), np.float32(0.49128667), np.float32(0.5431631), np.float32(0.6762671), np.float32(0.6972543), np.float32(0.7318567), np.float32(0.7241171), np.float32(0.7461385), np.float32(0.7287638), np.float32(0.733829), np.float32(0.70746696), np.float32(0.66651714), np.float32(0.5901562), np.float32(0.55206776), np.float32(0.5094006), np.float32(0.42095312), np.float32(0.39977342), np.float32(0.36286777), np.float32(0.3448179), np.float32(0.30103296), np.float32(0.23474845), np.float32(0.16648209), np.float32(0.13135663), np.float32(0.09999422), np.float32(0.07756438), np.float32(0.06545909), np.float32(0.060783844), np.float32(0.05337183), np.float32(0.04887091), np.float32(0.043143652), np.float32(0.041719813), np.float32(0.043314457), np.float32(0.043564614), np.float32(0.042963568), np.float32(0.043629292), np.float32(0.043196928), np.float32(0.05063174), np.float32(0.05620458), np.float32(0.0535742), np.float32(0.059567276), np.float32(0.07079637), np.float32(0.08256936), np.float32(0.075091176), np.float32(0.08292764), np.float32(0.08636311), np.float32(0.0847173), np.float32(0.084619634), np.float32(0.08317166), np.float32(0.07662731), np.float32(0.0726636), np.float32(0.072125465), np.float32(0.06931169), np.float32(0.06414008), np.float32(0.0611799), np.float32(0.070987836), np.float32(0.07177433), np.float32(0.077075936), np.float32(0.07505526), np.float32(0.07308961), np.float32(0.07004934), np.float32(0.07179022), np.float32(0.075420685), np.float32(0.09228834), np.float32(0.10315218), np.float32(0.08771028), np.float32(0.09176304), np.float32(0.10398628), np.float32(0.085760914), np.float32(0.07656867), np.float32(0.08626183), np.float32(0.086394526), np.float32(0.07260821), np.float32(0.08103548), np.float32(0.09286296), np.float32(0.09101126), np.float32(0.086158685), np.float32(0.09238075), np.float32(0.086049326), np.float32(0.071403705), np.float32(0.06349339), np.float32(0.062321156), np.float32(0.05518311), np.float32(0.04444254), np.float32(0.048203334), np.float32(0.050239295), np.float32(0.044395927), np.float32(0.041746363), np.float32(0.043969292), np.float32(0.047293875), np.float32(0.044996493), np.float32(0.04659585), np.float32(0.055459414), np.float32(0.06133708), np.float32(0.05973417), np.float32(0.06687953), np.float32(0.07976579), np.float32(0.08574966), np.float32(0.08180999), np.float32(0.082915194), np.float32(0.08285545), np.float32(0.06986001), np.float32(0.066466995), np.float32(0.074767604), np.float32(0.075303175), np.float32(0.06239069), np.float32(0.062016148), np.float32(0.07715517), np.float32(0.07056905), np.float32(0.0530791), np.float32(0.052117363), np.float32(0.047420543), np.float32(0.0430792), np.float32(0.037506305), np.float32(0.032699987), np.float32(0.034419067), np.float32(0.034482136), np.float32(0.031191392), np.float32(0.032966767), np.float32(0.036316663), np.float32(0.037482418), np.float32(0.03911619), np.float32(0.048479162), np.float32(0.056349017), np.float32(0.061264202), np.float32(0.068268046), np.float32(0.081736304), np.float32(0.08886902), np.float32(0.09061954), np.float32(0.09989302), np.float32(0.10445467), np.float32(0.10335753), np.float32(0.10404489), np.float32(0.10646092), np.float32(0.10730408), np.float32(0.09793596), np.float32(0.10040636), np.float32(0.104989186), np.float32(0.10361414), np.float32(0.09871099), np.float32(0.09339831), np.float32(0.09209514), np.float32(0.08130637), np.float32(0.080372974), np.float32(0.07635004), np.float32(0.06586113), np.float32(0.053976882), np.float32(0.048438653), np.float32(0.039757453), np.float32(0.03411592), np.float32(0.033908583), np.float32(0.02963077), np.float32(0.026128044), np.float32(0.025887823), np.float32(0.028829832), np.float32(0.028834136), np.float32(0.02950637), np.float32(0.033067815), np.float32(0.039206788), np.float32(0.044876788), np.float32(0.049692754), np.float32(0.054105088), np.float32(0.059995033), np.float32(0.06394375), np.float32(0.0604889), np.float32(0.05857535), np.float32(0.06552732), np.float32(0.059744038), np.float32(0.056637913), np.float32(0.064597614), np.float32(0.070914164), np.float32(0.06489322), np.float32(0.066969395), np.float32(0.075814255), np.float32(0.0704301), np.float32(0.06289873), np.float32(0.072052404), np.float32(0.07467159), np.float32(0.064217426), np.float32(0.06913255), np.float32(0.070767455), np.float32(0.07244917), np.float32(0.06840408), np.float32(0.06129907), np.float32(0.060762625), np.float32(0.055443637), np.float32(0.047177788), np.float32(0.044708967), np.float32(0.04413178), np.float32(0.042566225), np.float32(0.03862967), np.float32(0.03904829), np.float32(0.04143164), np.float32(0.038628787), np.float32(0.036978394), np.float32(0.041205898), np.float32(0.043741222), np.float32(0.040411897), np.float32(0.04056149), np.float32(0.042564876), np.float32(0.038316753), np.float32(0.03819953), np.float32(0.040054645), np.float32(0.034335244), np.float32(0.030490281), np.float32(0.028796973), np.float32(0.026531324), np.float32(0.02544132), np.float32(0.025079211), np.float32(0.025007056), np.float32(0.02501325), np.float32(0.02537848), np.float32(0.026142342), np.float32(0.027048545), np.float32(0.02892987), np.float32(0.030639555), np.float32(0.031524986), np.float32(0.033817172), np.float32(0.038603045), np.float32(0.037115607), np.float32(0.038395505), np.float32(0.039852455), np.float32(0.044767197), np.float32(0.045027528), np.float32(0.046482626), np.float32(0.047953583), np.float32(0.047936402), np.float32(0.047920182), np.float32(0.0493268), np.float32(0.049577203), np.float32(0.052041497), np.float32(0.05819478), np.float32(0.06967781), np.float32(0.077236496), np.float32(0.08337392), np.float32(0.08703821), np.float32(0.097447015), np.float32(0.10583212), np.float32(0.11358492), np.float32(0.114905775), np.float32(0.12998524), np.float32(0.1359922), np.float32(0.13510571), np.float32(0.14858544), np.float32(0.14914672), np.float32(0.15034048), np.float32(0.1274565), np.float32(0.14008746), np.float32(0.14675197), np.float32(0.14263915), np.float32(0.14238997), np.float32(0.14738697), np.float32(0.14313395), np.float32(0.13130969), np.float32(0.12552606), np.float32(0.13018468), np.float32(0.12531841), np.float32(0.114752226), np.float32(0.10536288), np.float32(0.094057746), np.float32(0.08306996), np.float32(0.07301907), np.float32(0.06382081), np.float32(0.05455929), np.float32(0.043157905), np.float32(0.037331514), np.float32(0.035392754), np.float32(0.030622767), np.float32(0.029992927), np.float32(0.029988987), np.float32(0.033080183), np.float32(0.03269507), np.float32(0.032268275), np.float32(0.030697701), np.float32(0.031565636), np.float32(0.030016778), np.float32(0.027071808), np.float32(0.025284844), np.float32(0.027336098), np.float32(0.02588264), np.float32(0.025271885), np.float32(0.02781998), np.float32(0.03142686), np.float32(0.034346137), np.float32(0.03752477), np.float32(0.044116512), np.float32(0.04928918), np.float32(0.056184232), np.float32(0.06398986), np.float32(0.08031141), np.float32(0.08125105), np.float32(0.08435658), np.float32(0.07900902), np.float32(0.08430919), np.float32(0.08064787), np.float32(0.0736229), np.float32(0.08757018), np.float32(0.10269606), np.float32(0.100092106), np.float32(0.09796069), np.float32(0.1148938), np.float32(0.12184862), np.float32(0.1246329), np.float32(0.12849785), np.float32(0.12804964), np.float32(0.122762196), np.float32(0.12598471), np.float32(0.122917324), np.float32(0.11559139), np.float32(0.10987593), np.float32(0.10116066), np.float32(0.095163696), np.float32(0.09151098), np.float32(0.084978), np.float32(0.084430344), np.float32(0.08452391), np.float32(0.08584681), np.float32(0.0756287), np.float32(0.06935216), np.float32(0.06250327), np.float32(0.05377433), np.float32(0.044693846), np.float32(0.04296714), np.float32(0.03771807), np.float32(0.033215128), np.float32(0.03391662), np.float32(0.032123826), np.float32(0.029980972), np.float32(0.02982522), np.float32(0.029841296), np.float32(0.026848018), np.float32(0.026849594), np.float32(0.030419867), np.float32(0.027799813), np.float32(0.028768906), np.float32(0.03078732), np.float32(0.033131484), np.float32(0.033293918), np.float32(0.03706273), np.float32(0.040050164), np.float32(0.03898694), np.float32(0.04240972), np.float32(0.053231373), np.float32(0.06284816), np.float32(0.05640512), np.float32(0.06980704), np.float32(0.07796079), np.float32(0.08818876), np.float32(0.09766385), np.float32(0.090485394), np.float32(0.08460185), np.float32(0.087885536), np.float32(0.08257325), np.float32(0.08786077), np.float32(0.09241811), np.float32(0.09148979), np.float32(0.08601961), np.float32(0.08127309), np.float32(0.07664619), np.float32(0.08135608), np.float32(0.08076311), np.float32(0.07411164), np.float32(0.07462537), np.float32(0.07902227), np.float32(0.08256581), np.float32(0.08129638), np.float32(0.07898645), np.float32(0.07350013), np.float32(0.07810863), np.float32(0.06608963), np.float32(0.061714645), np.float32(0.06038548), np.float32(0.053950924), np.float32(0.05268875), np.float32(0.055343475), np.float32(0.05640466), np.float32(0.05535695), np.float32(0.056383677), np.float32(0.062256485), np.float32(0.063949786), np.float32(0.06300378), np.float32(0.06796718), np.float32(0.075542204), np.float32(0.07248667), np.float32(0.076209135), np.float32(0.08400836), np.float32(0.08060758), np.float32(0.07709457), np.float32(0.07950359), np.float32(0.076569915), np.float32(0.078255735), np.float32(0.07663837), np.float32(0.080506906), np.float32(0.08651169), np.float32(0.078153364), np.float32(0.07575096), np.float32(0.07708085), np.float32(0.07781019), np.float32(0.06799239), np.float32(0.06855513), np.float32(0.07154415), np.float32(0.070742175), np.float32(0.06808632), np.float32(0.06554732), np.float32(0.06623267), np.float32(0.061733205), np.float32(0.05796995), np.float32(0.05754777), np.float32(0.06332851), np.float32(0.05832728), np.float32(0.06492739), np.float32(0.07154737), np.float32(0.07610875), np.float32(0.07316434), np.float32(0.08593153), np.float32(0.094068885), np.float32(0.085758954), np.float32(0.08783769), np.float32(0.09362353), np.float32(0.08881817), np.float32(0.0905973), np.float32(0.09839636), np.float32(0.11130996), np.float32(0.12077558), np.float32(0.123425975), np.float32(0.13656239), np.float32(0.14473918), np.float32(0.13742425), np.float32(0.14191699), np.float32(0.1528725), np.float32(0.14921324), np.float32(0.15200193), np.float32(0.1571786), np.float32(0.15467136), np.float32(0.14023148), np.float32(0.1471797), np.float32(0.14594401), np.float32(0.14627084), np.float32(0.14192733), np.float32(0.15466873), np.float32(0.16536863), np.float32(0.16486368), np.float32(0.14799999), np.float32(0.15809537), np.float32(0.1697554), np.float32(0.17824432), np.float32(0.17784078), np.float32(0.18934976), np.float32(0.21669362), np.float32(0.19398856), np.float32(0.21135928), np.float32(0.23379366), np.float32(0.22751072), np.float32(0.18904619), np.float32(0.20516826), np.float32(0.04645481), np.float32(0.042837746), np.float32(0.041041363), np.float32(0.039878484), np.float32(0.04024329), np.float32(0.035203993), np.float32(0.030486306), np.float32(0.031381655), np.float32(0.030080171), np.float32(0.028533405), np.float32(0.035831265), np.float32(0.035183594), np.float32(0.03319118), np.float32(0.03442082), np.float32(0.04270267), np.float32(0.042177152), np.float32(0.035457592), np.float32(0.045134686), np.float32(0.05243274), np.float32(0.05837849), np.float32(0.071626924), np.float32(0.07896817), np.float32(0.09832609), np.float32(0.10092984), np.float32(0.11184601), np.float32(0.13808453), np.float32(0.1487479), np.float32(0.17229421), np.float32(0.21252939), np.float32(0.2379504), np.float32(0.30589765), np.float32(0.34677243), np.float32(0.3943918), np.float32(0.44233018), np.float32(0.5067138), np.float32(0.5801849), np.float32(0.67018145), np.float32(0.7123661), np.float32(0.7368396), np.float32(0.7934643), np.float32(0.8327781), np.float32(0.85474145), np.float32(0.8757829), np.float32(0.89369214), np.float32(0.8952266), np.float32(0.9056176), np.float32(0.91032326), np.float32(0.914813), np.float32(0.9206733), np.float32(0.9423745), np.float32(0.9616305), np.float32(0.9688711), np.float32(0.97455776), np.float32(0.97754455), np.float32(0.97925603), np.float32(0.9791971), np.float32(0.9802847), np.float32(0.980737), np.float32(0.9814548), np.float32(0.9822587), np.float32(0.9835295), np.float32(0.98230755), np.float32(0.98259234), np.float32(0.9828509), np.float32(0.98411524), np.float32(0.9847143), np.float32(0.9842987), np.float32(0.9844013), np.float32(0.98425263), np.float32(0.98505855), np.float32(0.985226), np.float32(0.98547965), np.float32(0.9854593), np.float32(0.98521936), np.float32(0.985239), np.float32(0.9850055), np.float32(0.9846133), np.float32(0.9841717), np.float32(0.98379207), np.float32(0.98403394), np.float32(0.98403615), np.float32(0.983824), np.float32(0.9833772), np.float32(0.9827528), np.float32(0.9815584), np.float32(0.9815887), np.float32(0.9813194), np.float32(0.9810261), np.float32(0.97998375), np.float32(0.9788849), np.float32(0.9780423), np.float32(0.97799915), np.float32(0.97671336), np.float32(0.9744101), np.float32(0.9733339), np.float32(0.9740426), np.float32(0.9734264), np.float32(0.9737743), np.float32(0.970289), np.float32(0.9705731), np.float32(0.9710844), np.float32(0.9703522), np.float32(0.9713019), np.float32(0.96664053), np.float32(0.9660104), np.float32(0.9616971), np.float32(0.9573574), np.float32(0.9516448), np.float32(0.9489161), np.float32(0.95005256), np.float32(0.93809134), np.float32(0.93348926), np.float32(0.92175686), np.float32(0.8950234), np.float32(0.88198286), np.float32(0.876846), np.float32(0.88624674), np.float32(0.85892284), np.float32(0.82189417), np.float32(0.7548496), np.float32(0.7322858), np.float32(0.7276895), np.float32(0.6703914), np.float32(0.629742), np.float32(0.6187121), np.float32(0.6034062), np.float32(0.58499813), np.float32(0.55468434), np.float32(0.5484706), np.float32(0.45729682), np.float32(0.47092944), np.float32(0.41732717), np.float32(0.40993896), np.float32(0.43714902), np.float32(0.45225453), np.float32(0.39796913), np.float32(0.364713), np.float32(0.32573658), np.float32(0.26032263), np.float32(0.21538618), np.float32(0.17090586), np.float32(0.14268738), np.float32(0.11506236), np.float32(0.0973183), np.float32(0.09527659), np.float32(0.0855278), np.float32(0.07547782), np.float32(0.07308966), np.float32(0.07292384), np.float32(0.06525215), np.float32(0.057805102), np.float32(0.055843454), np.float32(0.052130017), np.float32(0.04337126), np.float32(0.042140856), np.float32(0.040044196), np.float32(0.039132923), np.float32(0.03860754), np.float32(0.035184953), np.float32(0.03673119), np.float32(0.04069098), np.float32(0.039024398), np.float32(0.042849585), np.float32(0.053450823), np.float32(0.059031595), np.float32(0.05162724), np.float32(0.067215115), np.float32(0.07828548), np.float32(0.08041427), np.float32(0.091321744), np.float32(0.09709667), np.float32(0.10935009), np.float32(0.118793555), np.float32(0.14074571), np.float32(0.15992737), np.float32(0.19742255), np.float32(0.25807464), np.float32(0.32333294), np.float32(0.38098204), np.float32(0.37593624), np.float32(0.34940112), np.float32(0.38504085), np.float32(0.41949815), np.float32(0.45938435), np.float32(0.4320505), np.float32(0.28349084), np.float32(0.27192742), np.float32(0.2726745), np.float32(0.24856348), np.float32(0.18555997), np.float32(0.16640179), np.float32(0.143612), np.float32(0.12097213), np.float32(0.11090874), np.float32(0.10191158), np.float32(0.08278259), np.float32(0.07223546), np.float32(0.061804958), np.float32(0.058067296), np.float32(0.05451639), np.float32(0.04881556), np.float32(0.044991594), np.float32(0.045900214), np.float32(0.044646498), np.float32(0.045160886), np.float32(0.043918904), np.float32(0.04829266), np.float32(0.05446676), np.float32(0.05812811), np.float32(0.071089916), np.float32(0.07996972), np.float32(0.077787064), np.float32(0.07540354), np.float32(0.0842536), np.float32(0.097448304), np.float32(0.08806727), np.float32(0.092591405), np.float32(0.098255), np.float32(0.10286782), np.float32(0.11252915), np.float32(0.11008246), np.float32(0.113108195), np.float32(0.12068528), np.float32(0.11888312), np.float32(0.11681309), np.float32(0.11875847), np.float32(0.104286686), np.float32(0.10039219), np.float32(0.096732624), np.float32(0.09277119), np.float32(0.086244434), np.float32(0.0851919), np.float32(0.09544462), np.float32(0.08741588), np.float32(0.07950202), np.float32(0.086190134), np.float32(0.086043045), np.float32(0.07310718), np.float32(0.06286028), np.float32(0.06589051), np.float32(0.06263138), np.float32(0.05724855), np.float32(0.057885576), np.float32(0.059894808), np.float32(0.071691714), np.float32(0.09801668), np.float32(0.11772153), np.float32(0.13249877), np.float32(0.14128193), np.float32(0.1584882), np.float32(0.18788217), np.float32(0.22168347), np.float32(0.23964915), np.float32(0.23835087), np.float32(0.26500437), np.float32(0.26409546), np.float32(0.29948348), np.float32(0.36793894), np.float32(0.35212836), np.float32(0.3666534), np.float32(0.39019933), np.float32(0.40495583), np.float32(0.4330929), np.float32(0.49873245), np.float32(0.50881165), np.float32(0.5826331), np.float32(0.5552701), np.float32(0.5457593), np.float32(0.5383541), np.float32(0.4966163), np.float32(0.4679082), np.float32(0.45546907), np.float32(0.39946076), np.float32(0.4001956), np.float32(0.4022192), np.float32(0.4116448), np.float32(0.43432084), np.float32(0.40338773), np.float32(0.42222914), np.float32(0.44096947), np.float32(0.41535708), np.float32(0.39749992), np.float32(0.41755486), np.float32(0.4142968), np.float32(0.39323777), np.float32(0.37783623), np.float32(0.36238903), np.float32(0.34921697), np.float32(0.31279737), np.float32(0.29563546), np.float32(0.19341862), np.float32(0.17626011), np.float32(0.17565376), np.float32(0.13921829), np.float32(0.12627609), np.float32(0.12499824), np.float32(0.10903799), np.float32(0.08710344), np.float32(0.093595505), np.float32(0.09997929), np.float32(0.0859894), np.float32(0.08431541), np.float32(0.08295168), np.float32(0.08669608), np.float32(0.08699879), np.float32(0.085271485), np.float32(0.085669026), np.float32(0.07700773), np.float32(0.07341922), np.float32(0.07041613), np.float32(0.06581975), np.float32(0.06580516), np.float32(0.07071104), np.float32(0.07322628), np.float32(0.07530382), np.float32(0.07988498), np.float32(0.07752594), np.float32(0.07429018), np.float32(0.0708463), np.float32(0.07562955), np.float32(0.07899305), np.float32(0.07157262), np.float32(0.06561827), np.float32(0.06320983), np.float32(0.06703994), np.float32(0.06025352), np.float32(0.057750244), np.float32(0.052604392), np.float32(0.050921448), np.float32(0.050522577), np.float32(0.057543054), np.float32(0.06671613), np.float32(0.075264916), np.float32(0.08932176), np.float32(0.11297954), np.float32(0.13970178), np.float32(0.16200823), np.float32(0.1890481), np.float32(0.26281893), np.float32(0.33918005), np.float32(0.38750684), np.float32(0.48307306), np.float32(0.52398974), np.float32(0.5493048), np.float32(0.59388196), np.float32(0.6585045), np.float32(0.69459033), np.float32(0.7190649), np.float32(0.7500604), np.float32(0.805), np.float32(0.8395882), np.float32(0.84464306), np.float32(0.8875565), np.float32(0.91062737), np.float32(0.93317586), np.float32(0.93525064), np.float32(0.95203435), np.float32(0.9468197), np.float32(0.94789714), np.float32(0.9394229), np.float32(0.9189912), np.float32(0.92232835), np.float32(0.90104955), np.float32(0.89597845), np.float32(0.9103432), np.float32(0.91133004), np.float32(0.8842414), np.float32(0.8614378), np.float32(0.84635943), np.float32(0.8377538), np.float32(0.8141684), np.float32(0.7922287), np.float32(0.76566243), np.float32(0.7254695), np.float32(0.663205), np.float32(0.6642528), np.float32(0.5741189), np.float32(0.5040161), np.float32(0.45314604), np.float32(0.4219727), np.float32(0.3856671), np.float32(0.27578324), np.float32(0.25136414), np.float32(0.2520644), np.float32(0.25075653), np.float32(0.19884011), np.float32(0.16842014), np.float32(0.15518735), np.float32(0.12656288), np.float32(0.096360415), np.float32(0.09795609), np.float32(0.09836232), np.float32(0.08282581), np.float32(0.075761415), np.float32(0.07164144), np.float32(0.074546106), np.float32(0.059914704), np.float32(0.048862565), np.float32(0.040955067), np.float32(0.039582543), np.float32(0.031578444), np.float32(0.029325183), np.float32(0.02796358), np.float32(0.028568406), np.float32(0.027493708), np.float32(0.029019032), np.float32(0.03179289), np.float32(0.038172897), np.float32(0.034586314), np.float32(0.034549728), np.float32(0.037650585), np.float32(0.037090417), np.float32(0.03295963), np.float32(0.0349359), np.float32(0.038785417), np.float32(0.036806226), np.float32(0.035447467), np.float32(0.038524613), np.float32(0.043462932), np.float32(0.041579045), np.float32(0.047249768), np.float32(0.06053144), np.float32(0.071931824), np.float32(0.07509235), np.float32(0.08711214), np.float32(0.09534912), np.float32(0.093214296), np.float32(0.092718825), np.float32(0.08771245), np.float32(0.10023562), np.float32(0.09469538), np.float32(0.085553445), np.float32(0.08518579), np.float32(0.09431823), np.float32(0.083499014), np.float32(0.08168407), np.float32(0.09494874), np.float32(0.098415256), np.float32(0.09257754), np.float32(0.08875825), np.float32(0.09160494), np.float32(0.089558356), np.float32(0.081626534), np.float32(0.08886175), np.float32(0.10101425), np.float32(0.08936797), np.float32(0.077241436), np.float32(0.086406365), np.float32(0.09011403), np.float32(0.080075786), np.float32(0.07551234), np.float32(0.07828396), np.float32(0.08242085), np.float32(0.075950205), np.float32(0.0903264), np.float32(0.09786039), np.float32(0.0964552), np.float32(0.098530024), np.float32(0.11482099), np.float32(0.13140458), np.float32(0.12069267), np.float32(0.1326573), np.float32(0.15406615), np.float32(0.15805317), np.float32(0.16398849), np.float32(0.17285848), np.float32(0.18159221), np.float32(0.17518772), np.float32(0.15567972), np.float32(0.15459968), np.float32(0.18286403), np.float32(0.16253847), np.float32(0.13700533), np.float32(0.15074776), np.float32(0.14532307), np.float32(0.13318186), np.float32(0.12765512), np.float32(0.13347962), np.float32(0.12001969), np.float32(0.10954306), np.float32(0.11347486), np.float32(0.11560874), np.float32(0.099888414), np.float32(0.10674269), np.float32(0.12001158), np.float32(0.101370536), np.float32(0.10061563), np.float32(0.104513), np.float32(0.10144737), np.float32(0.10638134), np.float32(0.11255666), np.float32(0.12043699), np.float32(0.12126121), np.float32(0.12605776), np.float32(0.1277127), np.float32(0.12646334), np.float32(0.13013934), np.float32(0.13350515), np.float32(0.13038827), np.float32(0.11883059), np.float32(0.13932844), np.float32(0.13888149), np.float32(0.1503297), np.float32(0.1651371), np.float32(0.1911733), np.float32(0.19589622), np.float32(0.21579075), np.float32(0.23346981), np.float32(0.29938877), np.float32(0.3117107), np.float32(0.3263076), np.float32(0.42333978), np.float32(0.47983205), np.float32(0.54178166), np.float32(0.5839428), np.float32(0.62488055), np.float32(0.6550473), np.float32(0.68632436), np.float32(0.70172334), np.float32(0.7292775), np.float32(0.77129436), np.float32(0.79825455), np.float32(0.8530393), np.float32(0.89484775), np.float32(0.930832), np.float32(0.9407257), np.float32(0.9566011), np.float32(0.9663284), np.float32(0.96797895), np.float32(0.9693442), np.float32(0.9708307), np.float32(0.96641636), np.float32(0.9632096), np.float32(0.958873), np.float32(0.9514466), np.float32(0.94394267), np.float32(0.9408717), np.float32(0.9205381), np.float32(0.9061811), np.float32(0.8988204), np.float32(0.8577408), np.float32(0.83917534), np.float32(0.8103524), np.float32(0.7777707), np.float32(0.7260448), np.float32(0.64476997), np.float32(0.569812), np.float32(0.55849946), np.float32(0.51309), np.float32(0.43494713), np.float32(0.3978622), np.float32(0.37892526), np.float32(0.25293428), np.float32(0.21300149), np.float32(0.22286229), np.float32(0.2080392), np.float32(0.17926107), np.float32(0.1769822), np.float32(0.1726992), np.float32(0.17152777), np.float32(0.17656197), np.float32(0.18551682), np.float32(0.17876287), np.float32(0.17919345), np.float32(0.18343045), np.float32(0.18583007), np.float32(0.1803971), np.float32(0.18174656), np.float32(0.2005147), np.float32(0.19576468), np.float32(0.19614694), np.float32(0.19883701), np.float32(0.2086993), np.float32(0.2123995), np.float32(0.21074204), np.float32(0.2529638), np.float32(0.29405507), np.float32(0.3185398), np.float32(0.28732654), np.float32(0.24845494), np.float32(0.26594833), np.float32(0.24211568), np.float32(0.18839885), np.float32(0.17925356), np.float32(0.16149451), np.float32(0.11995358), np.float32(0.08975784), np.float32(0.081566185), np.float32(0.078098334), np.float32(0.07223645), np.float32(0.07215997), np.float32(0.069066845), np.float32(0.058488768), np.float32(0.06431057), np.float32(0.071557425), np.float32(0.06892773), np.float32(0.057225198), np.float32(0.06508159), np.float32(0.06939202), np.float32(0.06282891), np.float32(0.061362535), np.float32(0.0596501), np.float32(0.05713098), np.float32(0.054267924), np.float32(0.05060819), np.float32(0.048262566), np.float32(0.05070478), np.float32(0.046312053), np.float32(0.043377195), np.float32(0.043986056), np.float32(0.04953043), np.float32(0.04943396), np.float32(0.046627525), np.float32(0.046430167), np.float32(0.047651213), np.float32(0.0443981), np.float32(0.047071062), np.float32(0.048332307), np.float32(0.04816283), np.float32(0.06259191), np.float32(0.07709305), np.float32(0.07749323), np.float32(0.08509579), np.float32(0.09480462), np.float32(0.09485853), np.float32(0.093698025), np.float32(0.10499705), np.float32(0.11292531), np.float32(0.10803821), np.float32(0.12126019), np.float32(0.15019831), np.float32(0.15419632), np.float32(0.1534361), np.float32(0.15625584), np.float32(0.1593906), np.float32(0.1518489), np.float32(0.15547244), np.float32(0.16727877), np.float32(0.16262507), np.float32(0.16553389), np.float32(0.16041812), np.float32(0.1585104), np.float32(0.1470994), np.float32(0.14070979), np.float32(0.14057031), np.float32(0.13397108), np.float32(0.12098838), np.float32(0.11873986), np.float32(0.12404452), np.float32(0.13135865), np.float32(0.12489105), np.float32(0.12067258), np.float32(0.12819527), np.float32(0.12226327), np.float32(0.116798155), np.float32(0.11880473), np.float32(0.11357198), np.float32(0.11206401), np.float32(0.1066206), np.float32(0.10768249), np.float32(0.10497591), np.float32(0.09832118), np.float32(0.092679575), np.float32(0.09410975), np.float32(0.081058204), np.float32(0.07392615), np.float32(0.076335736), np.float32(0.06639837), np.float32(0.054213498), np.float32(0.049890425), np.float32(0.05470167), np.float32(0.04726605), np.float32(0.040352058), np.float32(0.038567565), np.float32(0.037831396), np.float32(0.03512081), np.float32(0.032827817), np.float32(0.035394486), np.float32(0.036598373), np.float32(0.037116416), np.float32(0.042929087), np.float32(0.050508555), np.float32(0.054136567), np.float32(0.052236535), np.float32(0.05627493), np.float32(0.059329), np.float32(0.06633414), np.float32(0.07039822), np.float32(0.07019918), np.float32(0.07354016), np.float32(0.07081951), np.float32(0.070005484), np.float32(0.075978324), np.float32(0.072333805), np.float32(0.060813725), np.float32(0.059255473), np.float32(0.06556315), np.float32(0.06440616), np.float32(0.06578173), np.float32(0.061597552), np.float32(0.066307195), np.float32(0.06404585), np.float32(0.059326112), np.float32(0.049559176), np.float32(0.04248186), np.float32(0.03928933), np.float32(0.034836568), np.float32(0.034195118), np.float32(0.035686936), np.float32(0.03677509), np.float32(0.038633194), np.float32(0.039555), np.float32(0.043822844), np.float32(0.045141213), np.float32(0.049750496), np.float32(0.060467947), np.float32(0.07436366), np.float32(0.094070345), np.float32(0.13240348), np.float32(0.18103863), np.float32(0.21968734), np.float32(0.25528935), np.float32(0.27749917), np.float32(0.2908768), np.float32(0.27146515), np.float32(0.2858841), np.float32(0.28801143), np.float32(0.34861806), np.float32(0.3690439), np.float32(0.4011083), np.float32(0.4554888), np.float32(0.5740491), np.float32(0.5460461), np.float32(0.56767434), np.float32(0.6010268), np.float32(0.62217426), np.float32(0.5605339), np.float32(0.5367515), np.float32(0.50036514), np.float32(0.51794195), np.float32(0.4964551), np.float32(0.41222012), np.float32(0.38640362), np.float32(0.3011328), np.float32(0.31028032), np.float32(0.25749066), np.float32(0.24301243), np.float32(0.22992335), np.float32(0.21390517), np.float32(0.20508048), np.float32(0.20923613), np.float32(0.2004425), np.float32(0.20392598), np.float32(0.2156049), np.float32(0.20676662), np.float32(0.20326136), np.float32(0.16427828), np.float32(0.1776554), np.float32(0.15933809), np.float32(0.15057477), np.float32(0.1616443), np.float32(0.16254562), np.float32(0.16837086), np.float32(0.20326005), np.float32(0.18325822), np.float32(0.19329672), np.float32(0.20817909), np.float32(0.20942003), np.float32(0.21214236), np.float32(0.19548659), np.float32(0.19289026), np.float32(0.17895819), np.float32(0.20491844), np.float32(0.19555621), np.float32(0.16325052), np.float32(0.21034163), np.float32(0.22870606), np.float32(0.21584031), np.float32(0.20353502), np.float32(0.17391017), np.float32(0.14410563), np.float32(0.112054706), np.float32(0.09080815), np.float32(0.079264544), np.float32(0.07117844), np.float32(0.05571755), np.float32(0.052877076), np.float32(0.043176144), np.float32(0.039870057), np.float32(0.03899665), np.float32(0.033594336), np.float32(0.029509654), np.float32(0.029088413), np.float32(0.025602993), np.float32(0.022271758), np.float32(0.020288827), np.float32(0.017714307), np.float32(0.016205944), np.float32(0.017280925), np.float32(0.018926278), np.float32(0.019403728), np.float32(0.019977776), np.float32(0.022839315), np.float32(0.02738445), np.float32(0.03014178), np.float32(0.0351653), np.float32(0.041127007), np.float32(0.053123627), np.float32(0.05646281), np.float32(0.06604745), np.float32(0.07189149), np.float32(0.08437727), np.float32(0.087538674), np.float32(0.08008985), np.float32(0.0792808), np.float32(0.090650216), np.float32(0.1260116), np.float32(0.16391861), np.float32(0.17978087), np.float32(0.19974987), np.float32(0.20198488), np.float32(0.20390522), np.float32(0.20449235), np.float32(0.20224924), np.float32(0.17264804), np.float32(0.17156693), np.float32(0.1772536), np.float32(0.15454546), np.float32(0.13361326), np.float32(0.12884524), np.float32(0.14531489), np.float32(0.13912065), np.float32(0.12248872), np.float32(0.12502553), np.float32(0.13787597), np.float32(0.12053739), np.float32(0.10112602), np.float32(0.10618672), np.float32(0.118576095), np.float32(0.10687386), np.float32(0.12697206), np.float32(0.11523275), np.float32(0.12487412), np.float32(0.13594985), np.float32(0.13826515), np.float32(0.15680243), np.float32(0.15925112), np.float32(0.18542936), np.float32(0.21012494), np.float32(0.25111154), np.float32(0.25860602), np.float32(0.2600054), np.float32(0.30000314), np.float32(0.3224593), np.float32(0.32035342), np.float32(0.33555898), np.float32(0.3786001), np.float32(0.38535297), np.float32(0.36871362), np.float32(0.36098057), np.float32(0.36237115), np.float32(0.3673096), np.float32(0.34560594), np.float32(0.35370117), np.float32(0.34688464), np.float32(0.3461789), np.float32(0.34296566), np.float32(0.3445156), np.float32(0.3446514), np.float32(0.32089582), np.float32(0.30040362), np.float32(0.26854748), np.float32(0.2453036), np.float32(0.20465754), np.float32(0.20873062), np.float32(0.211664), np.float32(0.1874922), np.float32(0.1866865), np.float32(0.18511662), np.float32(0.19476154), np.float32(0.19230972), np.float32(0.18855004), np.float32(0.19272195), np.float32(0.19649489), np.float32(0.18855609), np.float32(0.19886929), np.float32(0.20942484), np.float32(0.21136498), np.float32(0.21332322), np.float32(0.24414533), np.float32(0.2848281), np.float32(0.2887713), np.float32(0.30040145), np.float32(0.32402992), np.float32(0.33285347), np.float32(0.32006568), np.float32(0.34700662), np.float32(0.41209528), np.float32(0.40953416), np.float32(0.36748138), np.float32(0.10366619), np.float32(0.1014464), np.float32(0.09565245), np.float32(0.08598946), np.float32(0.08193525), np.float32(0.08500607), np.float32(0.08717896), np.float32(0.083957545), np.float32(0.08655448), np.float32(0.07610346), np.float32(0.074390456), np.float32(0.0707572), np.float32(0.065251514), np.float32(0.059145264), np.float32(0.053743094), np.float32(0.0508168), np.float32(0.04889331), np.float32(0.04805282), np.float32(0.049044684), np.float32(0.04840878), np.float32(0.0465183), np.float32(0.0505774), np.float32(0.049761746), np.float32(0.052165665), np.float32(0.059290983), np.float32(0.058890592), np.float32(0.0615289), np.float32(0.073388405), np.float32(0.08400969), np.float32(0.071077116), np.float32(0.06306465), np.float32(0.06851419), np.float32(0.06770229), np.float32(0.059961706), np.float32(0.058724653), np.float32(0.06137014), np.float32(0.06119418), np.float32(0.0639307), np.float32(0.06590557), np.float32(0.06928738), np.float32(0.06073063), np.float32(0.062227387), np.float32(0.060730092), np.float32(0.06608382), np.float32(0.065075524), np.float32(0.05793465), np.float32(0.06066887), np.float32(0.05894794), np.float32(0.04541367), np.float32(0.039657276), np.float32(0.041667387), np.float32(0.038004223), np.float32(0.03388517), np.float32(0.03322716), np.float32(0.037904892), np.float32(0.040186588), np.float32(0.045217056), np.float32(0.054430403), np.float32(0.059376176), np.float32(0.06239595), np.float32(0.07661713), np.float32(0.08451991), np.float32(0.091405146), np.float32(0.09254652), np.float32(0.10378153), np.float32(0.11168728), np.float32(0.11931531), np.float32(0.118657194), np.float32(0.117806725), np.float32(0.16482775), np.float32(0.15413053), np.float32(0.15020105), np.float32(0.1445076), np.float32(0.15929268), np.float32(0.13686432), np.float32(0.13292938), np.float32(0.13535124), np.float32(0.14323317), np.float32(0.13317117), np.float32(0.13987362), np.float32(0.14800474), np.float32(0.12788528), np.float32(0.120176084), np.float32(0.110374), np.float32(0.08425042), np.float32(0.07686755), np.float32(0.06819538), np.float32(0.059492525), np.float32(0.059259914), np.float32(0.060387485), np.float32(0.050822273), np.float32(0.047688834), np.float32(0.053510793), np.float32(0.051462214), np.float32(0.042742748), np.float32(0.039001904), np.float32(0.03795196), np.float32(0.036385316), np.float32(0.036222037), np.float32(0.039175324), np.float32(0.04831958), np.float32(0.056244772), np.float32(0.06335324), np.float32(0.07333678), np.float32(0.07549676), np.float32(0.07881508), np.float32(0.082557805), np.float32(0.08406517), np.float32(0.08056735), np.float32(0.07297119), np.float32(0.0681208), np.float32(0.06523563), np.float32(0.05734397), np.float32(0.04797065), np.float32(0.054884754), np.float32(0.049957234), np.float32(0.041397564), np.float32(0.042686712), np.float32(0.050550386), np.float32(0.047089674), np.float32(0.047607534), np.float32(0.04610671), np.float32(0.054904394), np.float32(0.05059747), np.float32(0.038187116), np.float32(0.033179585), np.float32(0.027124722), np.float32(0.023100583), np.float32(0.022626463), np.float32(0.022889461), np.float32(0.0228835), np.float32(0.025768349), np.float32(0.029960705), np.float32(0.03504237), np.float32(0.038854487), np.float32(0.038410656), np.float32(0.042044464), np.float32(0.04042647), np.float32(0.034200944), np.float32(0.03666613), np.float32(0.03701321), np.float32(0.03247742), np.float32(0.02862341), np.float32(0.034664996), np.float32(0.03793097), np.float32(0.03792581), np.float32(0.043703407), np.float32(0.051216327), np.float32(0.06292095), np.float32(0.078013554), np.float32(0.0912733), np.float32(0.10671634), np.float32(0.120058216), np.float32(0.13402475), np.float32(0.15377478), np.float32(0.15683766), np.float32(0.17961787), np.float32(0.17989038), np.float32(0.19638605), np.float32(0.20205705), np.float32(0.19342308), np.float32(0.21567322), np.float32(0.2550135), np.float32(0.26484966), np.float32(0.28405127), np.float32(0.33856153), np.float32(0.36643186), np.float32(0.33162752), np.float32(0.3152699), np.float32(0.27987328), np.float32(0.2649912), np.float32(0.25130448), np.float32(0.24782322), np.float32(0.22096492), np.float32(0.2052045), np.float32(0.18649769), np.float32(0.19285394), np.float32(0.17925566), np.float32(0.1697642), np.float32(0.15136051), np.float32(0.14302672), np.float32(0.1307735), np.float32(0.13445346), np.float32(0.12058382), np.float32(0.11325207), np.float32(0.091941416), np.float32(0.10581681), np.float32(0.11438759), np.float32(0.105636), np.float32(0.101053074), np.float32(0.13183579), np.float32(0.13755074), np.float32(0.14314249), np.float32(0.14346386), np.float32(0.13184649), np.float32(0.13171342), np.float32(0.12899972), np.float32(0.12750651), np.float32(0.14222619), np.float32(0.14842089), np.float32(0.17579424), np.float32(0.1685708), np.float32(0.19897932), np.float32(0.21293819), np.float32(0.1619558), np.float32(0.18014131), np.float32(0.16618118), np.float32(0.1562671), np.float32(0.14436977), np.float32(0.14598086), np.float32(0.13302329), np.float32(0.11639515), np.float32(0.10980257), np.float32(0.0887379), np.float32(0.07847187), np.float32(0.07623223), np.float32(0.06904711), np.float32(0.058209155), np.float32(0.05673358), np.float32(0.04878496), np.float32(0.04421235), np.float32(0.04034001), np.float32(0.038036678), np.float32(0.033321537), np.float32(0.031260137), np.float32(0.029653514), np.float32(0.025225537), np.float32(0.023330377), np.float32(0.025330829), np.float32(0.0284142), np.float32(0.03121242), np.float32(0.03192009), np.float32(0.039797712), np.float32(0.042213753), np.float32(0.038497146), np.float32(0.039563306), np.float32(0.043667983), np.float32(0.043708738), np.float32(0.044189397), np.float32(0.043721914), np.float32(0.045810997), np.float32(0.04640028), np.float32(0.044799242), np.float32(0.041522816), np.float32(0.03594134), np.float32(0.032038763), np.float32(0.032177687), np.float32(0.02984501), np.float32(0.029104901), np.float32(0.027925745), np.float32(0.026694993), np.float32(0.026039626), np.float32(0.026046984), np.float32(0.02704685), np.float32(0.028825235), np.float32(0.03427972), np.float32(0.031639982), np.float32(0.03124836), np.float32(0.037918102), np.float32(0.04108499), np.float32(0.035316445), np.float32(0.037439033), np.float32(0.036377393), np.float32(0.03604849), np.float32(0.035045605), np.float32(0.035698947), np.float32(0.03497704), np.float32(0.036699176), np.float32(0.041242752), np.float32(0.045600466), np.float32(0.045300327), np.float32(0.044256207), np.float32(0.04254574), np.float32(0.037539516), np.float32(0.036352478), np.float32(0.038882658), np.float32(0.034390945), np.float32(0.030114038), np.float32(0.029460661), np.float32(0.033865217), np.float32(0.031908967), np.float32(0.031010572), np.float32(0.032559495), np.float32(0.034302887), np.float32(0.037443154), np.float32(0.03501807), np.float32(0.038097706), np.float32(0.041472714), np.float32(0.04492877), np.float32(0.043187965), np.float32(0.04485874), np.float32(0.048748463), np.float32(0.04662625), np.float32(0.045126017), np.float32(0.046522036), np.float32(0.04717719), np.float32(0.04784022), np.float32(0.051767934), np.float32(0.056656975), np.float32(0.06415859), np.float32(0.068741016), np.float32(0.090832375), np.float32(0.113152064), np.float32(0.1360919), np.float32(0.16898187), np.float32(0.2054474), np.float32(0.21546751), np.float32(0.21487083), np.float32(0.25111315), np.float32(0.29768136), np.float32(0.30723834), np.float32(0.30458206), np.float32(0.33386964), np.float32(0.3640365), np.float32(0.3613885), np.float32(0.38792342), np.float32(0.4251145), np.float32(0.43104976), np.float32(0.44951135), np.float32(0.41790524), np.float32(0.37279436), np.float32(0.35827413), np.float32(0.36212793), np.float32(0.37183827), np.float32(0.34790742), np.float32(0.30685118), np.float32(0.288137), np.float32(0.23798472), np.float32(0.287925), np.float32(0.31407315), np.float32(0.29539782), np.float32(0.30106837), np.float32(0.19492784), np.float32(0.16198999), np.float32(0.1431777), np.float32(0.12613536), np.float32(0.15185165), np.float32(0.11844743), np.float32(0.11273222), np.float32(0.11159726), np.float32(0.104968645), np.float32(0.114412196), np.float32(0.11066729), np.float32(0.10498833), np.float32(0.11967002), np.float32(0.13126248), np.float32(0.11662477), np.float32(0.122022465), np.float32(0.11756926), np.float32(0.13717985), np.float32(0.16373585), np.float32(0.17159906), np.float32(0.18736635), np.float32(0.18845783), np.float32(0.22882536), np.float32(0.24724644), np.float32(0.2543713), np.float32(0.269875), np.float32(0.28397334), np.float32(0.28309456), np.float32(0.32932243), np.float32(0.3620004), np.float32(0.3900531), np.float32(0.36018065), np.float32(0.39309648), np.float32(0.415473), np.float32(0.46506467), np.float32(0.4636929), np.float32(0.48270974), np.float32(0.716376), np.float32(0.8822671)], 'MFSLFKFGKKRSNQYVAASAPAQSTSTELIEKTSQPTVASGSISHQDLYSGSTPLPAGKQLKLQLAVCYLPHPEKVHYGGEDAHFISDYGGGMMGVADGVGGWQESGVNPADYSRTLMLMSRAYLEGNDIFQEQAASRHGVLIDPRGALEAAHMNTKVPGSATACVMQLDQANGVLAAANLGDSGFLVIRDGKELIRSKPLQHYFDCPLQFGAFPEFVEATDTADMADLYSITLRPGDVIVAGTDGLWDNCYLSEIIAMSPRSPADAQSSADAIAATARRHASDTEFASPYTREALSQGLDLPWWDKLLGMSFKGGKLHLKQLTGGKMDDITVLVAFVEATDIPPPPAPPSAEAQMDSGAADAASGVPAPAPAQ': [np.float32(0.9581594), np.float32(0.9561709), np.float32(0.95891756), np.float32(0.9646662), np.float32(0.96655196), np.float32(0.97022575), np.float32(0.9710141), np.float32(0.97228146), np.float32(0.9736177), np.float32(0.9739775), np.float32(0.9755577), np.float32(0.9750685), np.float32(0.97191375), np.float32(0.9649394), np.float32(0.9607468), np.float32(0.95959175), np.float32(0.95572025), np.float32(0.9524234), np.float32(0.95371735), np.float32(0.9500685), np.float32(0.9487297), np.float32(0.9352014), np.float32(0.9341046), np.float32(0.92636025), np.float32(0.93538225), np.float32(0.91539514), np.float32(0.93178934), np.float32(0.90329325), np.float32(0.93805146), np.float32(0.92315614), np.float32(0.91075826), np.float32(0.9216706), np.float32(0.9393021), np.float32(0.9443283), np.float32(0.93884456), np.float32(0.8931177), np.float32(0.8941836), np.float32(0.8723276), np.float32(0.8034762), np.float32(0.78895134), np.float32(0.76051986), np.float32(0.7463564), np.float32(0.74730855), np.float32(0.7176929), np.float32(0.7024301), np.float32(0.66375387), np.float32(0.57126343), np.float32(0.58841133), np.float32(0.55433995), np.float32(0.37410918), np.float32(0.35144722), np.float32(0.35405302), np.float32(0.24174811), np.float32(0.23161907), np.float32(0.20776719), np.float32(0.22094448), np.float32(0.16784531), np.float32(0.15658435), np.float32(0.13870844), np.float32(0.15633343), np.float32(0.1773214), np.float32(0.17768103), np.float32(0.19654691), np.float32(0.19955139), np.float32(0.19546178), np.float32(0.17080177), np.float32(0.13517226), np.float32(0.15357694), np.float32(0.14509152), np.float32(0.1412676), np.float32(0.124983996), np.float32(0.09753122), np.float32(0.11480258), np.float32(0.1085712), np.float32(0.092563376), np.float32(0.104323156), np.float32(0.109832585), np.float32(0.16485967), np.float32(0.21906239), np.float32(0.29053336), np.float32(0.20557174), np.float32(0.18938892), np.float32(0.27560014), np.float32(0.33111405), np.float32(0.48254618), np.float32(0.45883778), np.float32(0.6232556), np.float32(0.93512416), np.float32(0.9353279), np.float32(0.96214914), np.float32(0.94130945), np.float32(0.7991142), np.float32(0.93214947), np.float32(0.93322194), np.float32(0.9492178), np.float32(0.95162255), np.float32(0.95721036), np.float32(0.9586516), np.float32(0.9447998), np.float32(0.9319493), np.float32(0.940207), np.float32(0.85597605), np.float32(0.8408642), np.float32(0.82791036), np.float32(0.4396824), np.float32(0.10115873), np.float32(0.10696877), np.float32(0.1035488), np.float32(0.07098639), np.float32(0.054171678), np.float32(0.05225901), np.float32(0.045275338), np.float32(0.041969944), np.float32(0.042723943), np.float32(0.049161762), np.float32(0.054592583), np.float32(0.056900594), np.float32(0.05506662), np.float32(0.036458522), np.float32(0.03033425), np.float32(0.028571282), np.float32(0.03222986), np.float32(0.030290814), np.float32(0.028137624), np.float32(0.029455706), np.float32(0.03645796), np.float32(0.037419576), np.float32(0.03457014), np.float32(0.03652823), np.float32(0.03672833), np.float32(0.03489105), np.float32(0.036879078), np.float32(0.037433602), np.float32(0.042478368), np.float32(0.0495105), np.float32(0.057885416), np.float32(0.056315307), np.float32(0.05065033), np.float32(0.048177056), np.float32(0.04937114), np.float32(0.04678342), np.float32(0.049654204), np.float32(0.04772562), np.float32(0.051559273), np.float32(0.052713532), np.float32(0.054546617), np.float32(0.049324285), np.float32(0.055773903), np.float32(0.06621518), np.float32(0.06282288), np.float32(0.05750529), np.float32(0.060149025), np.float32(0.061946522), np.float32(0.059923068), np.float32(0.06024079), np.float32(0.06368437), np.float32(0.06518417), np.float32(0.059194833), np.float32(0.05295075), np.float32(0.055349085), np.float32(0.059698086), np.float32(0.06674834), np.float32(0.060297627), np.float32(0.05514894), np.float32(0.052484885), np.float32(0.046849556), np.float32(0.039876558), np.float32(0.033915065), np.float32(0.028881509), np.float32(0.024776658), np.float32(0.02445978), np.float32(0.024083748), np.float32(0.022230942), np.float32(0.02030605), np.float32(0.017786404), np.float32(0.01709066), np.float32(0.016666908), np.float32(0.01571937), np.float32(0.01668831), np.float32(0.016473582), np.float32(0.016567932), np.float32(0.020738266), np.float32(0.023548702), np.float32(0.021314973), np.float32(0.020666245), np.float32(0.020346059), np.float32(0.021580705), np.float32(0.024863068), np.float32(0.030220568), np.float32(0.032176506), np.float32(0.037899572), np.float32(0.043022253), np.float32(0.043000374), np.float32(0.043189276), np.float32(0.045320384), np.float32(0.039408993), np.float32(0.040641304), np.float32(0.043149363), np.float32(0.051297396), np.float32(0.05610406), np.float32(0.06557052), np.float32(0.073117524), np.float32(0.068192564), np.float32(0.06771649), np.float32(0.077015355), np.float32(0.06776389), np.float32(0.06267864), np.float32(0.07013841), np.float32(0.07433413), np.float32(0.07330136), np.float32(0.07662361), np.float32(0.07118255), np.float32(0.07199419), np.float32(0.078516036), np.float32(0.07045068), np.float32(0.06938799), np.float32(0.07139237), np.float32(0.07107392), np.float32(0.062778816), np.float32(0.06605615), np.float32(0.054319095), np.float32(0.05225358), np.float32(0.047353446), np.float32(0.052712187), np.float32(0.050031267), np.float32(0.052150622), np.float32(0.059128016), np.float32(0.05433586), np.float32(0.045096066), np.float32(0.042731833), np.float32(0.04094041), np.float32(0.034723908), np.float32(0.031943724), np.float32(0.03068273), np.float32(0.029510599), np.float32(0.026167348), np.float32(0.023257839), np.float32(0.0236057), np.float32(0.025675807), np.float32(0.024938712), np.float32(0.02243848), np.float32(0.023146294), np.float32(0.022275217), np.float32(0.024459068), np.float32(0.025842369), np.float32(0.025213923), np.float32(0.027382871), np.float32(0.027622458), np.float32(0.026318008), np.float32(0.029259533), np.float32(0.03636372), np.float32(0.0414153), np.float32(0.052741684), np.float32(0.07009369), np.float32(0.089835204), np.float32(0.111170225), np.float32(0.13548198), np.float32(0.1498208), np.float32(0.14966114), np.float32(0.14984863), np.float32(0.19662027), np.float32(0.195396), np.float32(0.18734267), np.float32(0.18402213), np.float32(0.19624746), np.float32(0.20222954), np.float32(0.20575675), np.float32(0.23209947), np.float32(0.2446831), np.float32(0.29817805), np.float32(0.29363695), np.float32(0.37159336), np.float32(0.39855295), np.float32(0.4014467), np.float32(0.38811934), np.float32(0.38116738), np.float32(0.3766648), np.float32(0.3516902), np.float32(0.32591107), np.float32(0.32778385), np.float32(0.33508414), np.float32(0.35718402), np.float32(0.42653248), np.float32(0.31511992), np.float32(0.27029097), np.float32(0.21209972), np.float32(0.23235437), np.float32(0.27260745), np.float32(0.24786723), np.float32(0.26683855), np.float32(0.2994961), np.float32(0.3952795), np.float32(0.39210236), np.float32(0.35534722), np.float32(0.32555217), np.float32(0.28687227), np.float32(0.23011589), np.float32(0.18194214), np.float32(0.15190922), np.float32(0.12496081), np.float32(0.11500135), np.float32(0.111762285), np.float32(0.107526496), np.float32(0.1153053), np.float32(0.11534558), np.float32(0.11365261), np.float32(0.11313147), np.float32(0.13328214), np.float32(0.12352785), np.float32(0.14137903), np.float32(0.12764822), np.float32(0.107890114), np.float32(0.10412395), np.float32(0.1031157), np.float32(0.11163908), np.float32(0.12221499), np.float32(0.13144164), np.float32(0.14675269), np.float32(0.14866406), np.float32(0.13012272), np.float32(0.13037091), np.float32(0.12439213), np.float32(0.108845025), np.float32(0.10119032), np.float32(0.1099159), np.float32(0.10987437), np.float32(0.091533676), np.float32(0.09505943), np.float32(0.09658623), np.float32(0.103187166), np.float32(0.11174253), np.float32(0.12375978), np.float32(0.151226), np.float32(0.18863286), np.float32(0.25061938), np.float32(0.28173375), np.float32(0.29256746), np.float32(0.31715855), np.float32(0.36168393), np.float32(0.44040143), np.float32(0.45430169), np.float32(0.52344704), np.float32(0.6060083), np.float32(0.696081), np.float32(0.7560003), np.float32(0.8065673), np.float32(0.8558599), np.float32(0.8905118), np.float32(0.93054795), np.float32(0.94758445), np.float32(0.95280063), np.float32(0.95790154), np.float32(0.96610284), np.float32(0.96844417), np.float32(0.97040886), np.float32(0.9723122), np.float32(0.97552365), np.float32(0.9775139), np.float32(0.9792484), np.float32(0.9800229), np.float32(0.9800047), np.float32(0.9804366), np.float32(0.9807273), np.float32(0.9799729), np.float32(0.98003334), np.float32(0.9792565), np.float32(0.98007476), np.float32(0.97982603), np.float32(0.9778072), np.float32(0.9738729), np.float32(0.9722057), np.float32(0.9686803), np.float32(0.96367925), np.float32(0.962226)], 'MILQGVLDTEKADPFDLFVGTGGVSYCLYRDSERILGNTFGMCILQDFEALTPNLLARTIETVEGGGLIVLLLRHLSSLTSLFTMTMDVHSRFRTESHSQTTGRFNERFILSLASCETCIVMDDELNILPISSHMRRITAVPVQEDSEGLSEADRELRNLKEQLNEDFPVGPLIRKCCTLDQGKAVITFLDAILDKTLRSTVALLAARGRGKSAALGLAIAGAVAAGYSNIFITAPSPENLKTLFDFVCKGFSMLEYKEHIDYDIVKSNNPEFKKSVVRINIYKQHRQTIQYILPHEHGKLSQVELLVVDEAAAIPLPVVKSLLGPYLVFLASTVNGYEGTGRSLSLKLLQQLEEQSQKSKSADSALSGRLFKKIELSESIRYASGDRIERWLNALLCLDVTNSIPSISRLPQPGHCDLYYVNQDTLFSYHKDSELFLQRMMALYVASHYKNSPNDLQLMADAPAHHLFVLLGPVDESKNTLPDILCVIQVCLEGQISQESAKAALLQGRQPFGDQIPWKFSQQFADDVFPSLSGARIVRIATHPSAMKLGYGSAAVELLARYFEGQFTQLSEVETEDTLDTPQVNVTEAAQEVSLLEENIRPRTDLPPLLVPLRERRPERLHYLGVSFGLTLDLFRFWRKHKFAPFFIGNAPNSVTGEYTCMVLKALKNDDVKAAESDEWGFYGPFYQVYKRRLVELLASTYQKMNYKLAMR': [np.float32(0.35780495), np.float32(0.36147547), np.float32(0.3620958), np.float32(0.27594402), np.float32(0.19478643), np.float32(0.17185591), np.float32(0.14807457), np.float32(0.13562872), np.float32(0.13987547), np.float32(0.14334825), np.float32(0.14787592), np.float32(0.14219165), np.float32(0.12066692), np.float32(0.101807036), np.float32(0.082524404), np.float32(0.07110267), np.float32(0.06033825), np.float32(0.06341617), np.float32(0.07198624), np.float32(0.08480616), np.float32(0.08069096), np.float32(0.10050251), np.float32(0.10552147), np.float32(0.073151365), np.float32(0.064710245), np.float32(0.061325565), np.float32(0.058995176), np.float32(0.059912138), np.float32(0.0596719), np.float32(0.059450734), np.float32(0.062638104), np.float32(0.0563581), np.float32(0.054115012), np.float32(0.05090394), np.float32(0.054150354), np.float32(0.054982428), np.float32(0.05109715), np.float32(0.05576986), np.float32(0.06246603), np.float32(0.06472087), np.float32(0.06801223), np.float32(0.082774766), np.float32(0.08246168), np.float32(0.07908167), np.float32(0.08048579), np.float32(0.07780339), np.float32(0.074249655), np.float32(0.07453953), np.float32(0.07574711), np.float32(0.08216925), np.float32(0.08251928), np.float32(0.079587825), np.float32(0.09309307), np.float32(0.11017099), np.float32(0.12392329), np.float32(0.12450587), np.float32(0.11534894), np.float32(0.111072026), np.float32(0.107734166), np.float32(0.10322638), np.float32(0.10612193), np.float32(0.109102525), np.float32(0.10514511), np.float32(0.10660326), np.float32(0.10704414), np.float32(0.10248374), np.float32(0.09448686), np.float32(0.10797039), np.float32(0.09813526), np.float32(0.080958046), np.float32(0.06009037), np.float32(0.05854361), np.float32(0.058898162), np.float32(0.056163963), np.float32(0.05569494), np.float32(0.05904248), np.float32(0.05518587), np.float32(0.047656298), np.float32(0.04383848), np.float32(0.03912681), np.float32(0.043406516), np.float32(0.046592116), np.float32(0.053807136), np.float32(0.06151361), np.float32(0.07744658), np.float32(0.09445215), np.float32(0.10048207), np.float32(0.11164858), np.float32(0.13288471), np.float32(0.14065103), np.float32(0.14908785), np.float32(0.16856009), np.float32(0.18524449), np.float32(0.18196952), np.float32(0.18703695), np.float32(0.20249672), np.float32(0.20444767), np.float32(0.19244048), np.float32(0.16871834), np.float32(0.16685125), np.float32(0.14032319), np.float32(0.12962094), np.float32(0.115005955), np.float32(0.11862843), np.float32(0.10322114), np.float32(0.112002775), np.float32(0.10564512), np.float32(0.0797323), np.float32(0.065871805), np.float32(0.058185764), np.float32(0.051175527), np.float32(0.047572184), np.float32(0.042800564), np.float32(0.04507037), np.float32(0.043066338), np.float32(0.04332307), np.float32(0.037412353), np.float32(0.037750144), np.float32(0.040083118), np.float32(0.035553668), np.float32(0.031773772), np.float32(0.036121354), np.float32(0.043093994), np.float32(0.04396326), np.float32(0.05211279), np.float32(0.06350429), np.float32(0.06839501), np.float32(0.069949955), np.float32(0.078307204), np.float32(0.064058155), np.float32(0.07494447), np.float32(0.10642274), np.float32(0.1371641), np.float32(0.13999932), np.float32(0.17436826), np.float32(0.20345055), np.float32(0.22712538), np.float32(0.25848827), np.float32(0.24039449), np.float32(0.26242584), np.float32(0.25836208), np.float32(0.22676806), np.float32(0.21865903), np.float32(0.2414968), np.float32(0.24428658), np.float32(0.21888536), np.float32(0.21345466), np.float32(0.26321766), np.float32(0.20487379), np.float32(0.19569449), np.float32(0.2129712), np.float32(0.24247582), np.float32(0.22814165), np.float32(0.2180632), np.float32(0.23200491), np.float32(0.21890044), np.float32(0.20545425), np.float32(0.20288038), np.float32(0.19151743), np.float32(0.17467752), np.float32(0.13916686), np.float32(0.13901527), np.float32(0.13595724), np.float32(0.13604589), np.float32(0.13301031), np.float32(0.12708871), np.float32(0.11847814), np.float32(0.1058727), np.float32(0.100538515), np.float32(0.11204733), np.float32(0.10533647), np.float32(0.093108624), np.float32(0.112513006), np.float32(0.106022686), np.float32(0.082603455), np.float32(0.07352749), np.float32(0.07606661), np.float32(0.06617128), np.float32(0.049115185), np.float32(0.043247867), np.float32(0.044971704), np.float32(0.038816612), np.float32(0.037146598), np.float32(0.04117742), np.float32(0.04167064), np.float32(0.039327744), np.float32(0.040552806), np.float32(0.042200323), np.float32(0.039597385), np.float32(0.04024273), np.float32(0.04020554), np.float32(0.038253356), np.float32(0.036421604), np.float32(0.033864792), np.float32(0.03098434), np.float32(0.031465966), np.float32(0.029767144), np.float32(0.03094226), np.float32(0.0349749), np.float32(0.03863586), np.float32(0.04230804), np.float32(0.044958383), np.float32(0.049500387), np.float32(0.047144793), np.float32(0.046051998), np.float32(0.0460789), np.float32(0.045630675), np.float32(0.04280672), np.float32(0.039701283), np.float32(0.03803936), np.float32(0.0364914), np.float32(0.03528295), np.float32(0.0341212), np.float32(0.03711293), np.float32(0.03898174), np.float32(0.035513505), np.float32(0.038134944), np.float32(0.0399626), np.float32(0.041362863), np.float32(0.039019335), np.float32(0.03433478), np.float32(0.032105647), np.float32(0.028764872), np.float32(0.026240956), np.float32(0.023709187), np.float32(0.024218742), np.float32(0.0234867), np.float32(0.027996942), np.float32(0.029947735), np.float32(0.029503819), np.float32(0.033318482), np.float32(0.03975828), np.float32(0.038162675), np.float32(0.03747614), np.float32(0.03922121), np.float32(0.041832786), np.float32(0.045306895), np.float32(0.051520277), np.float32(0.056412797), np.float32(0.050863773), np.float32(0.04938798), np.float32(0.05176708), np.float32(0.05624528), np.float32(0.053347927), np.float32(0.0557197), np.float32(0.059490718), np.float32(0.063986465), np.float32(0.06928075), np.float32(0.07086577), np.float32(0.06510338), np.float32(0.06366563), np.float32(0.05586153), np.float32(0.059180062), np.float32(0.06234751), np.float32(0.058185834), np.float32(0.066166505), np.float32(0.07769884), np.float32(0.09072337), np.float32(0.09726075), np.float32(0.105811074), np.float32(0.12279863), np.float32(0.122964114), np.float32(0.12250953), np.float32(0.13084908), np.float32(0.13297106), np.float32(0.13483782), np.float32(0.1308674), np.float32(0.13010544), np.float32(0.12608613), np.float32(0.12928556), np.float32(0.116666876), np.float32(0.10586309), np.float32(0.10525218), np.float32(0.11225907), np.float32(0.10954857), np.float32(0.1129085), np.float32(0.113913074), np.float32(0.11511632), np.float32(0.10486715), np.float32(0.09735375), np.float32(0.09285074), np.float32(0.08166874), np.float32(0.06524754), np.float32(0.06191874), np.float32(0.060612038), np.float32(0.06712846), np.float32(0.070320055), np.float32(0.06707172), np.float32(0.07659055), np.float32(0.079080105), np.float32(0.083158314), np.float32(0.08804717), np.float32(0.09225055), np.float32(0.09043335), np.float32(0.09493498), np.float32(0.09296702), np.float32(0.08714343), np.float32(0.07779943), np.float32(0.078056715), np.float32(0.08302692), np.float32(0.07632456), np.float32(0.07576073), np.float32(0.08994784), np.float32(0.08477726), np.float32(0.08596235), np.float32(0.09209123), np.float32(0.10890138), np.float32(0.095421284), np.float32(0.076629385), np.float32(0.07321483), np.float32(0.06991379), np.float32(0.061623234), np.float32(0.050691962), np.float32(0.04932168), np.float32(0.048890118), np.float32(0.042474024), np.float32(0.03951006), np.float32(0.03758945), np.float32(0.034550276), np.float32(0.030697586), np.float32(0.030348068), np.float32(0.029734889), np.float32(0.026373522), np.float32(0.024189737), np.float32(0.025407294), np.float32(0.024856905), np.float32(0.023739852), np.float32(0.02847481), np.float32(0.030919421), np.float32(0.03612307), np.float32(0.032002427), np.float32(0.035841472), np.float32(0.04233109), np.float32(0.036787845), np.float32(0.03516596), np.float32(0.039101925), np.float32(0.042623494), np.float32(0.043057762), np.float32(0.04016775), np.float32(0.04681933), np.float32(0.05421001), np.float32(0.05350978), np.float32(0.06360612), np.float32(0.08181567), np.float32(0.09338567), np.float32(0.102579236), np.float32(0.12064679), np.float32(0.1286171), np.float32(0.1263116), np.float32(0.13565986), np.float32(0.14477856), np.float32(0.14275225), np.float32(0.1452027), np.float32(0.1511736), np.float32(0.16000271), np.float32(0.15814033), np.float32(0.15006775), np.float32(0.16442597), np.float32(0.19328526), np.float32(0.18937595), np.float32(0.16444568), np.float32(0.19180414), np.float32(0.21145126), np.float32(0.19977082), np.float32(0.21982598), np.float32(0.2484999), np.float32(0.21136968), np.float32(0.2140719), np.float32(0.1915308), np.float32(0.18183734), np.float32(0.17447215), np.float32(0.15701638), np.float32(0.13656071), np.float32(0.12174559), np.float32(0.11168466), np.float32(0.103070326), np.float32(0.096708104), np.float32(0.086188614), np.float32(0.07801601), np.float32(0.07469737), np.float32(0.07784344), np.float32(0.06769444), np.float32(0.061053596), np.float32(0.059793014), np.float32(0.05613904), np.float32(0.05189122), np.float32(0.04671018), np.float32(0.04288886), np.float32(0.04076374), np.float32(0.040754348), np.float32(0.04110376), np.float32(0.0386083), np.float32(0.040554874), np.float32(0.039761145), np.float32(0.04064716), np.float32(0.037816785), np.float32(0.03761553), np.float32(0.039435487), np.float32(0.04126175), np.float32(0.036425404), np.float32(0.037416372), np.float32(0.0449385), np.float32(0.04935703), np.float32(0.053629972), np.float32(0.05984298), np.float32(0.06541702), np.float32(0.06597133), np.float32(0.06802254), np.float32(0.068044364), np.float32(0.067630686), np.float32(0.06246142), np.float32(0.06483746), np.float32(0.06987637), np.float32(0.078617714), np.float32(0.0772695), np.float32(0.073158495), np.float32(0.07437859), np.float32(0.078436375), np.float32(0.06822286), np.float32(0.06807189), np.float32(0.07575515), np.float32(0.07804507), np.float32(0.06651483), np.float32(0.07228175), np.float32(0.065331176), np.float32(0.056741938), np.float32(0.048270635), np.float32(0.042764943), np.float32(0.04068481), np.float32(0.03860119), np.float32(0.0350159), np.float32(0.035486136), np.float32(0.035726044), np.float32(0.033795368), np.float32(0.033479974), np.float32(0.032306615), np.float32(0.030736303), np.float32(0.03077942), np.float32(0.032766417), np.float32(0.03620964), np.float32(0.041835546), np.float32(0.042830776), np.float32(0.04784287), np.float32(0.049411133), np.float32(0.046047915), np.float32(0.045290306), np.float32(0.04939433), np.float32(0.046715952), np.float32(0.044858057), np.float32(0.04914256), np.float32(0.06655448), np.float32(0.057750516), np.float32(0.057996973), np.float32(0.062161375), np.float32(0.06781082), np.float32(0.06392218), np.float32(0.056777313), np.float32(0.057936613), np.float32(0.056242835), np.float32(0.05635726), np.float32(0.056894746), np.float32(0.051176615), np.float32(0.052792583), np.float32(0.04677124), np.float32(0.047664285), np.float32(0.050960224), np.float32(0.048545238), np.float32(0.05044717), np.float32(0.054390773), np.float32(0.05667125), np.float32(0.050980013), np.float32(0.055960763), np.float32(0.060482603), np.float32(0.053267915), np.float32(0.045348916), np.float32(0.04612573), np.float32(0.042122576), np.float32(0.036073446), np.float32(0.033547375), np.float32(0.03353389), np.float32(0.032689534), np.float32(0.031517554), np.float32(0.034401447), np.float32(0.037231293), np.float32(0.042439867), np.float32(0.04472348), np.float32(0.043943956), np.float32(0.04643951), np.float32(0.049840156), np.float32(0.048665013), np.float32(0.045222376), np.float32(0.04300474), np.float32(0.0396117), np.float32(0.037677877), np.float32(0.04130278), np.float32(0.03909372), np.float32(0.042541407), np.float32(0.047393497), np.float32(0.051524088), np.float32(0.057598103), np.float32(0.0678387), np.float32(0.08230408), np.float32(0.09316455), np.float32(0.10671499), np.float32(0.13123633), np.float32(0.1341172), np.float32(0.13359979), np.float32(0.13525377), np.float32(0.13429423), np.float32(0.13063036), np.float32(0.12379635), np.float32(0.12061487), np.float32(0.11354421), np.float32(0.103967905), np.float32(0.1053618), np.float32(0.11086776), np.float32(0.11492852), np.float32(0.112477064), np.float32(0.10962535), np.float32(0.11445276), np.float32(0.11654419), np.float32(0.118892826), np.float32(0.11945323), np.float32(0.118241645), np.float32(0.10654625), np.float32(0.10490767), np.float32(0.098297104), np.float32(0.08796859), np.float32(0.08252618), np.float32(0.07918482), np.float32(0.07681138), np.float32(0.07554108), np.float32(0.07143704), np.float32(0.08002461), np.float32(0.08428324), np.float32(0.07641952), np.float32(0.06648494), np.float32(0.075035594), np.float32(0.0749329), np.float32(0.06845868), np.float32(0.06380336), np.float32(0.061600283), np.float32(0.06445449), np.float32(0.0567727), np.float32(0.050784186), np.float32(0.047613684), np.float32(0.047939785), np.float32(0.044619024), np.float32(0.039462153), np.float32(0.037214205), np.float32(0.04254814), np.float32(0.042202003), np.float32(0.03888739), np.float32(0.046810605), np.float32(0.054201048), np.float32(0.055883866), np.float32(0.054318074), np.float32(0.05581213), np.float32(0.060577713), np.float32(0.060282256), np.float32(0.06521822), np.float32(0.06459528), np.float32(0.064765126), np.float32(0.06701373), np.float32(0.071889594), np.float32(0.085241266), np.float32(0.11096389), np.float32(0.13915019), np.float32(0.1797991), np.float32(0.23642643), np.float32(0.27140585), np.float32(0.3351826), np.float32(0.4238781), np.float32(0.46603304), np.float32(0.49882913), np.float32(0.51788986), np.float32(0.58124727), np.float32(0.5551561), np.float32(0.50761795), np.float32(0.49818745), np.float32(0.50766313), np.float32(0.536193), np.float32(0.52486753), np.float32(0.55915266), np.float32(0.5642299), np.float32(0.53483397), np.float32(0.5519345), np.float32(0.597217), np.float32(0.5830429), np.float32(0.48907042), np.float32(0.4758929), np.float32(0.46137115), np.float32(0.4370569), np.float32(0.4184083), np.float32(0.41413897), np.float32(0.37311444), np.float32(0.31051427), np.float32(0.28305912), np.float32(0.2669781), np.float32(0.27750653), np.float32(0.23498407), np.float32(0.20426345), np.float32(0.21013966), np.float32(0.20844457), np.float32(0.20345935), np.float32(0.21047123), np.float32(0.2431135), np.float32(0.26503575), np.float32(0.25478184), np.float32(0.27955395), np.float32(0.24384417), np.float32(0.22445221), np.float32(0.19795537), np.float32(0.19335301), np.float32(0.16482559), np.float32(0.13075344), np.float32(0.11108764), np.float32(0.08873888), np.float32(0.082164906), np.float32(0.074956916), np.float32(0.06634446), np.float32(0.061180558), np.float32(0.05986413), np.float32(0.053294912), np.float32(0.053950913), np.float32(0.056553006), np.float32(0.058154915), np.float32(0.048895903), np.float32(0.042851552), np.float32(0.047808733), np.float32(0.054232396), np.float32(0.053565595), np.float32(0.05344155), np.float32(0.054110557), np.float32(0.059598006), np.float32(0.06422929), np.float32(0.06542126), np.float32(0.07282882), np.float32(0.07165107), np.float32(0.10620706), np.float32(0.11482626), np.float32(0.119905114), np.float32(0.10560809), np.float32(0.106518455), np.float32(0.12815286), np.float32(0.1516772), np.float32(0.12840353), np.float32(0.14517021), np.float32(0.15073298), np.float32(0.12454548), np.float32(0.10758552), np.float32(0.11089995), np.float32(0.09071436), np.float32(0.06914271), np.float32(0.06853277), np.float32(0.057760034), np.float32(0.05262234), np.float32(0.061568923), np.float32(0.06721278), np.float32(0.07201016), np.float32(0.07835671), np.float32(0.08172296), np.float32(0.098102376), np.float32(0.091795295), np.float32(0.093628526), np.float32(0.09749171), np.float32(0.09742226), np.float32(0.098989695), np.float32(0.10986333), np.float32(0.11052301), np.float32(0.105611764), np.float32(0.096482515), np.float32(0.09849686), np.float32(0.106361344), np.float32(0.11820123), np.float32(0.12614782), np.float32(0.13351431), np.float32(0.14475931), np.float32(0.13722986), np.float32(0.1335274), np.float32(0.13785751), np.float32(0.1395023), np.float32(0.1311986), np.float32(0.12163735), np.float32(0.1057063), np.float32(0.1110267), np.float32(0.0922488), np.float32(0.08716327), np.float32(0.08863101), np.float32(0.07420465), np.float32(0.06997), np.float32(0.066955455), np.float32(0.06924682), np.float32(0.074087024), np.float32(0.07350641), np.float32(0.07477118), np.float32(0.075485416), np.float32(0.08070647), np.float32(0.0787417), np.float32(0.07815181), np.float32(0.092726745), np.float32(0.10660067), np.float32(0.11687047), np.float32(0.14201179), np.float32(0.1594517), np.float32(0.15736902), np.float32(0.17323822), np.float32(0.18842846), np.float32(0.18583268), np.float32(0.17879304), np.float32(0.17700763), np.float32(0.17930654), np.float32(0.19415033)], 'MMRQDRRSLLERNIMMFSSHLKVDEILEVLIAKQVLNSDNGDMINSCGTVREKRREIVKAVQRRGDVAFDAFYDALRSTGHEGLAEVLEPLARSVDSNAVEFECPMSPASHRRSRALSPAGYTSPTRVHRDSVSSVSSFTSYQDIYSRARSRSRSRALHSSDRHNYSSPPVNAFPSQPSSANSSFTGCSSLGYSSSRNRSFSKASGPTQYIFHEEDMNFVDAPTISRVFDEKTMYRNFSSPRGMCLIINNEHFEQMPTRNGTKADKDNLTNLFRCMGYTVICKDNLTGRGMLLTIRDFAKHESHGDSAILVILSHGEENVIIGVDDIPISTHEIYDLLNAANAPRLANKPKIVFVQACRGERRDNGFPVLDSVDGVPAFLRRGWDNRDGPLFNFLGCVRPQVQQVWRKKPSQADILIAYATTAQYVSWRNSARGSWFIQAVCEVFSTHAKDMDVVELLTEVNKKVACGFQTSQGSNILKQMPEMTSRLLKKFYFWPEARNSAV': [np.float32(0.66175973), np.float32(0.69387645), np.float32(0.6349274), np.float32(0.6650582), np.float32(0.6677762), np.float32(0.63259363), np.float32(0.60906965), np.float32(0.5369679), np.float32(0.5453412), np.float32(0.5347971), np.float32(0.52419144), np.float32(0.47550008), np.float32(0.47127923), np.float32(0.38146064), np.float32(0.33166662), np.float32(0.28063127), np.float32(0.25385514), np.float32(0.23166929), np.float32(0.21132629), np.float32(0.20607744), np.float32(0.20664121), np.float32(0.20822766), np.float32(0.21102278), np.float32(0.20588785), np.float32(0.2045901), np.float32(0.21181984), np.float32(0.21408145), np.float32(0.20895723), np.float32(0.19220042), np.float32(0.20563257), np.float32(0.21099102), np.float32(0.2119076), np.float32(0.22325128), np.float32(0.21845211), np.float32(0.21329595), np.float32(0.20955409), np.float32(0.226038), np.float32(0.2102625), np.float32(0.20371743), np.float32(0.20531666), np.float32(0.22351152), np.float32(0.21257648), np.float32(0.20282488), np.float32(0.24377568), np.float32(0.26694807), np.float32(0.22297513), np.float32(0.20647238), np.float32(0.21879642), np.float32(0.2154315), np.float32(0.20656078), np.float32(0.2102588), np.float32(0.20110281), np.float32(0.17152959), np.float32(0.17160049), np.float32(0.17644595), np.float32(0.20001526), np.float32(0.18237525), np.float32(0.17321895), np.float32(0.17314541), np.float32(0.16226819), np.float32(0.1308981), np.float32(0.12255936), np.float32(0.13567455), np.float32(0.120844774), np.float32(0.10231342), np.float32(0.10705227), np.float32(0.12433195), np.float32(0.11684637), np.float32(0.11650417), np.float32(0.13723472), np.float32(0.16653088), np.float32(0.16777712), np.float32(0.17616826), np.float32(0.17084108), np.float32(0.1905723), np.float32(0.16548805), np.float32(0.14633082), np.float32(0.16371998), np.float32(0.16715738), np.float32(0.15765327), np.float32(0.15350202), np.float32(0.18316719), np.float32(0.23052765), np.float32(0.23651116), np.float32(0.26985037), np.float32(0.3066265), np.float32(0.30506393), np.float32(0.33238173), np.float32(0.38789216), np.float32(0.40097865), np.float32(0.4096698), np.float32(0.44465837), np.float32(0.46280876), np.float32(0.45814982), np.float32(0.47748742), np.float32(0.5132686), np.float32(0.54649365), np.float32(0.5994001), np.float32(0.62107944), np.float32(0.67643917), np.float32(0.7658563), np.float32(0.82420534), np.float32(0.86389405), np.float32(0.88164127), np.float32(0.898512), np.float32(0.90583205), np.float32(0.91688627), np.float32(0.93672496), np.float32(0.9384315), np.float32(0.93829554), np.float32(0.9469647), np.float32(0.9595487), np.float32(0.9604078), np.float32(0.9616645), np.float32(0.9640372), np.float32(0.96817756), np.float32(0.97140276), np.float32(0.9727994), np.float32(0.9734221), np.float32(0.9753661), np.float32(0.9748034), np.float32(0.9761571), np.float32(0.9764074), np.float32(0.97619766), np.float32(0.9753699), np.float32(0.9734019), np.float32(0.9737206), np.float32(0.9735108), np.float32(0.9724492), np.float32(0.96846586), np.float32(0.9682998), np.float32(0.9671674), np.float32(0.96434516), np.float32(0.96061283), np.float32(0.95313114), np.float32(0.94641775), np.float32(0.94731694), np.float32(0.9434176), np.float32(0.9407489), np.float32(0.93562144), np.float32(0.9370377), np.float32(0.93568856), np.float32(0.9380877), np.float32(0.9367058), np.float32(0.9368007), np.float32(0.9346075), np.float32(0.93740094), np.float32(0.94120866), np.float32(0.9419128), np.float32(0.9407338), np.float32(0.94462836), np.float32(0.94409096), np.float32(0.9498722), np.float32(0.9537258), np.float32(0.95775694), np.float32(0.9593865), np.float32(0.96221215), np.float32(0.96574867), np.float32(0.9686728), np.float32(0.9712772), np.float32(0.9719986), np.float32(0.97274), np.float32(0.97442764), np.float32(0.9755778), np.float32(0.9747459), np.float32(0.9758069), np.float32(0.9748297), np.float32(0.9746131), np.float32(0.9732804), np.float32(0.97406805), np.float32(0.9738635), np.float32(0.9726369), np.float32(0.972749), np.float32(0.97469115), np.float32(0.9757996), np.float32(0.9759948), np.float32(0.97617435), np.float32(0.97679615), np.float32(0.9758842), np.float32(0.9764801), np.float32(0.9766297), np.float32(0.97756714), np.float32(0.9774915), np.float32(0.9770522), np.float32(0.9768668), np.float32(0.97764754), np.float32(0.9769101), np.float32(0.9777079), np.float32(0.97798586), np.float32(0.97833896), np.float32(0.97835207), np.float32(0.9789884), np.float32(0.97944355), np.float32(0.97957224), np.float32(0.97897995), np.float32(0.9769223), np.float32(0.9744411), np.float32(0.963581), np.float32(0.9517672), np.float32(0.9423943), np.float32(0.92908746), np.float32(0.9147153), np.float32(0.89501166), np.float32(0.8644628), np.float32(0.8415099), np.float32(0.8200674), np.float32(0.81537604), np.float32(0.816288), np.float32(0.78917587), np.float32(0.75434524), np.float32(0.7230425), np.float32(0.66808677), np.float32(0.6255953), np.float32(0.55408233), np.float32(0.48281965), np.float32(0.3967745), np.float32(0.2809248), np.float32(0.27340576), np.float32(0.29774684), np.float32(0.30717126), np.float32(0.28443593), np.float32(0.23109943), np.float32(0.22261432), np.float32(0.20923923), np.float32(0.18761842), np.float32(0.17659982), np.float32(0.15954842), np.float32(0.14548038), np.float32(0.13851151), np.float32(0.13776363), np.float32(0.13273776), np.float32(0.10961388), np.float32(0.10399286), np.float32(0.087170765), np.float32(0.07770631), np.float32(0.05903153), np.float32(0.04916767), np.float32(0.050268948), np.float32(0.05639414), np.float32(0.058777135), np.float32(0.06184802), np.float32(0.06563868), np.float32(0.06834636), np.float32(0.06947872), np.float32(0.0679003), np.float32(0.065598965), np.float32(0.07010345), np.float32(0.0843771), np.float32(0.096647516), np.float32(0.10237305), np.float32(0.11897841), np.float32(0.13135488), np.float32(0.12770122), np.float32(0.12556835), np.float32(0.12570423), np.float32(0.14519393), np.float32(0.15492047), np.float32(0.16079958), np.float32(0.16793026), np.float32(0.16939662), np.float32(0.171627), np.float32(0.16202682), np.float32(0.16811523), np.float32(0.17083332), np.float32(0.16796197), np.float32(0.17421955), np.float32(0.15378867), np.float32(0.14308436), np.float32(0.13230881), np.float32(0.109115236), np.float32(0.09149601), np.float32(0.07521018), np.float32(0.065562494), np.float32(0.06054146), np.float32(0.057588063), np.float32(0.05518483), np.float32(0.049975265), np.float32(0.048713833), np.float32(0.043970365), np.float32(0.03681829), np.float32(0.033240598), np.float32(0.031536933), np.float32(0.027852956), np.float32(0.020257799), np.float32(0.02087651), np.float32(0.022362858), np.float32(0.018503744), np.float32(0.018314324), np.float32(0.020808581), np.float32(0.021402385), np.float32(0.02635385), np.float32(0.0309447), np.float32(0.04043646), np.float32(0.046510328), np.float32(0.053662978), np.float32(0.050971664), np.float32(0.04258367), np.float32(0.035423517), np.float32(0.033000063), np.float32(0.027671443), np.float32(0.02461789), np.float32(0.019971956), np.float32(0.019167539), np.float32(0.024122138), np.float32(0.027149873), np.float32(0.03148122), np.float32(0.034430206), np.float32(0.03551908), np.float32(0.031896506), np.float32(0.030236756), np.float32(0.029298138), np.float32(0.029116694), np.float32(0.023328329), np.float32(0.021597184), np.float32(0.01967074), np.float32(0.015741881), np.float32(0.015488029), np.float32(0.014767949), np.float32(0.014436029), np.float32(0.015647292), np.float32(0.019075956), np.float32(0.021852234), np.float32(0.023137579), np.float32(0.024157314), np.float32(0.026329609), np.float32(0.027736757), np.float32(0.028473169), np.float32(0.027873266), np.float32(0.027367046), np.float32(0.024825465), np.float32(0.025086593), np.float32(0.027984787), np.float32(0.035575133), np.float32(0.043106157), np.float32(0.051246077), np.float32(0.05751283), np.float32(0.07155398), np.float32(0.075992435), np.float32(0.07376992), np.float32(0.07705414), np.float32(0.07099051), np.float32(0.06889499), np.float32(0.063078426), np.float32(0.055822138), np.float32(0.050090965), np.float32(0.04572034), np.float32(0.04630586), np.float32(0.049327023), np.float32(0.047731947), np.float32(0.05203333), np.float32(0.06213539), np.float32(0.06253116), np.float32(0.07245364), np.float32(0.0732384), np.float32(0.06786837), np.float32(0.06328486), np.float32(0.052547947), np.float32(0.04666213), np.float32(0.047874525), np.float32(0.04409019), np.float32(0.037337676), np.float32(0.032241605), np.float32(0.03483455), np.float32(0.031764407), np.float32(0.029580127), np.float32(0.035020087), np.float32(0.04225145), np.float32(0.046955004), np.float32(0.05319474), np.float32(0.0570731), np.float32(0.070364855), np.float32(0.068775654), np.float32(0.071762055), np.float32(0.07101591), np.float32(0.06745138), np.float32(0.07005351), np.float32(0.06545571), np.float32(0.056095257), np.float32(0.05733465), np.float32(0.05948942), np.float32(0.05589416), np.float32(0.056633007), np.float32(0.05732344), np.float32(0.05310993), np.float32(0.052924715), np.float32(0.051633697), np.float32(0.047427863), np.float32(0.047586683), np.float32(0.056282274), np.float32(0.06328193), np.float32(0.061891753), np.float32(0.071940355), np.float32(0.07806888), np.float32(0.071074754), np.float32(0.065489925), np.float32(0.071129225), np.float32(0.08269451), np.float32(0.0823723), np.float32(0.085132256), np.float32(0.08110043), np.float32(0.07320454), np.float32(0.07345145), np.float32(0.0738454), np.float32(0.07042869), np.float32(0.0705476), np.float32(0.063884884), np.float32(0.063832134), np.float32(0.064635314), np.float32(0.058580995), np.float32(0.054489505), np.float32(0.06093229), np.float32(0.060782764), np.float32(0.06020934), np.float32(0.055072013), np.float32(0.058261164), np.float32(0.05666017), np.float32(0.050670512), np.float32(0.054628953), np.float32(0.054593567), np.float32(0.05265487), np.float32(0.05399023), np.float32(0.053812195), np.float32(0.04562141), np.float32(0.043916177), np.float32(0.038944434), np.float32(0.03600123), np.float32(0.030637657), np.float32(0.03565657), np.float32(0.03538866), np.float32(0.03597694), np.float32(0.035858367), np.float32(0.039478812), np.float32(0.03850691), np.float32(0.039217), np.float32(0.04181445), np.float32(0.044157505), np.float32(0.046039317), np.float32(0.04940042), np.float32(0.05885611), np.float32(0.06014467), np.float32(0.061246816), np.float32(0.05991363), np.float32(0.05177965), np.float32(0.04991051), np.float32(0.047946554), np.float32(0.04142964), np.float32(0.039313696), np.float32(0.038783748), np.float32(0.040374454), np.float32(0.04054622), np.float32(0.045390777), np.float32(0.052305333), np.float32(0.061845325), np.float32(0.06471779), np.float32(0.06953163), np.float32(0.069958314), np.float32(0.07571309), np.float32(0.080770954), np.float32(0.08334406), np.float32(0.0850407), np.float32(0.08594395), np.float32(0.090847276), np.float32(0.08357619), np.float32(0.080340385), np.float32(0.0826206), np.float32(0.075864494), np.float32(0.07726742), np.float32(0.09538548), np.float32(0.09862024), np.float32(0.10183359), np.float32(0.11824283), np.float32(0.124812916), np.float32(0.12000054), np.float32(0.12478885), np.float32(0.12569763), np.float32(0.12718306), np.float32(0.12243738), np.float32(0.12521578), np.float32(0.14345855), np.float32(0.15298487), np.float32(0.14753564), np.float32(0.1573338), np.float32(0.14819889), np.float32(0.13658398), np.float32(0.13559741), np.float32(0.1284924), np.float32(0.13007565), np.float32(0.13530643), np.float32(0.13458464), np.float32(0.1455915), np.float32(0.14872798), np.float32(0.1448701), np.float32(0.1580122), np.float32(0.18477534), np.float32(0.20985574), np.float32(0.22261932), np.float32(0.22822344), np.float32(0.27304196), np.float32(0.31715193), np.float32(0.33251822), np.float32(0.40759197), np.float32(0.46039435), np.float32(0.40795437)], 'AAKSDDYNRAMQRQMRNPYEYHHDLGMHFTVIEKNLIVGSQPQCKEDITRLYEEEGVRAILNLQQDKDVEYWGIDLPAIMKQSASHGIAYFRIPARDFDPNSLRNELPRAVAALESAISSGSVYVHCTAGLGRSPAVAIAYLYWFCDMDMDTAYSLLTSKRPCGPKKEAIRGATYDLANDDPFKLPLEKLPEDAFTDVSEEERRLIQQRVRKL': [np.float32(0.0027190724), np.float32(0.39896384), np.float32(0.4052506), np.float32(0.39514774), np.float32(0.3793922), np.float32(0.39404678), np.float32(0.41411203), np.float32(0.42436552), np.float32(0.39969057), np.float32(0.47323653), np.float32(0.4056729), np.float32(0.36785433), np.float32(0.3514105), np.float32(0.32736656), np.float32(0.3047031), np.float32(0.28668073), np.float32(0.2784524), np.float32(0.25486496), np.float32(0.24575393), np.float32(0.22881383), np.float32(0.17871535), np.float32(0.17849702), np.float32(0.1988854), np.float32(0.19721214), np.float32(0.17022742), np.float32(0.15682834), np.float32(0.15328225), np.float32(0.15485287), np.float32(0.13685909), np.float32(0.12365429), np.float32(0.13571908), np.float32(0.14725494), np.float32(0.12763552), np.float32(0.14017743), np.float32(0.14244303), np.float32(0.12819219), np.float32(0.10287761), np.float32(0.09387127), np.float32(0.09702257), np.float32(0.08451245), np.float32(0.08042222), np.float32(0.09810828), np.float32(0.108125456), np.float32(0.12172658), np.float32(0.13146517), np.float32(0.12291053), np.float32(0.12333318), np.float32(0.11314966), np.float32(0.114206426), np.float32(0.10713207), np.float32(0.10768327), np.float32(0.10048437), np.float32(0.09730142), np.float32(0.09470221), np.float32(0.09344622), np.float32(0.094789416), np.float32(0.10464572), np.float32(0.09526376), np.float32(0.092955716), np.float32(0.090559416), np.float32(0.09379632), np.float32(0.09548932), np.float32(0.09299531), np.float32(0.09744521), np.float32(0.09465161), np.float32(0.08660466), np.float32(0.08190417), np.float32(0.075739466), np.float32(0.07655138), np.float32(0.086265616), np.float32(0.08584988), np.float32(0.082218856), np.float32(0.08906795),
```
