## Supplementary Data 1 for "Blockiness as Determinant of Liquid Phase Formation by Polypeptide-Like Polymers in Stickers-Spacers Paradigm": IDR_scores.txt (part 268 of 482)

```
 np.float32(0.09748435), np.float32(0.0941909), np.float32(0.10043576), np.float32(0.09641897), np.float32(0.08324058), np.float32(0.06855483), np.float32(0.057792835), np.float32(0.054532308), np.float32(0.050803658), np.float32(0.0442897), np.float32(0.04543484), np.float32(0.055356026), np.float32(0.060082395), np.float32(0.06285619), np.float32(0.06600434), np.float32(0.07771979), np.float32(0.08659221), np.float32(0.09393359), np.float32(0.098084934), np.float32(0.11014739), np.float32(0.10906023), np.float32(0.097658575), np.float32(0.0833479), np.float32(0.082376905), np.float32(0.08702446), np.float32(0.07743253), np.float32(0.06956886), np.float32(0.08041232), np.float32(0.08080061), np.float32(0.07560545), np.float32(0.08420864), np.float32(0.08870941), np.float32(0.08914747), np.float32(0.08819919), np.float32(0.08879471), np.float32(0.088967524), np.float32(0.08216195), np.float32(0.08122359), np.float32(0.070102625), np.float32(0.058314897), np.float32(0.047148872), np.float32(0.040454637), np.float32(0.03701153), np.float32(0.032188337), np.float32(0.026081754), np.float32(0.02510006), np.float32(0.026018176), np.float32(0.025813801), np.float32(0.025495429), np.float32(0.025671633), np.float32(0.025829917), np.float32(0.024231061), np.float32(0.024799464), np.float32(0.024284694), np.float32(0.022435274), np.float32(0.020654006), np.float32(0.01996762), np.float32(0.01818719), np.float32(0.01610954), np.float32(0.014838179), np.float32(0.014255589), np.float32(0.013956085), np.float32(0.0150612015), np.float32(0.016009446), np.float32(0.017289974), np.float32(0.017930724), np.float32(0.021291211), np.float32(0.022333676), np.float32(0.022618107), np.float32(0.022187786), np.float32(0.024357507), np.float32(0.023858827), np.float32(0.021149773), np.float32(0.02374235), np.float32(0.026763469), np.float32(0.031689268), np.float32(0.038439516), np.float32(0.047353577), np.float32(0.053871255), np.float32(0.064418025), np.float32(0.07809839), np.float32(0.12151156), np.float32(0.14716122), np.float32(0.17658347), np.float32(0.19177671), np.float32(0.19624363), np.float32(0.21757104), np.float32(0.21830493), np.float32(0.20862268), np.float32(0.21712345), np.float32(0.21075869), np.float32(0.23016913), np.float32(0.2377105), np.float32(0.23612846), np.float32(0.27982447), np.float32(0.28427643), np.float32(0.2817084), np.float32(0.2844409), np.float32(0.2819489), np.float32(0.30130363), np.float32(0.30802822), np.float32(0.3010793), np.float32(0.3380274), np.float32(0.35971802), np.float32(0.34378114), np.float32(0.29915276), np.float32(0.28563285), np.float32(0.30454803), np.float32(0.29793224), np.float32(0.28352192), np.float32(0.2758277), np.float32(0.26263502), np.float32(0.2630033), np.float32(0.260812), np.float32(0.24949035), np.float32(0.23157875), np.float32(0.23975293), np.float32(0.22912152), np.float32(0.2270807), np.float32(0.2519332), np.float32(0.26446763), np.float32(0.23671976), np.float32(0.23982412), np.float32(0.25106633), np.float32(0.25182724), np.float32(0.24608588), np.float32(0.25384602), np.float32(0.29588765), np.float32(0.2435494), np.float32(0.2692587), np.float32(0.28991288), np.float32(0.29221743), np.float32(0.28166777), np.float32(0.32390285), np.float32(0.3953529), np.float32(0.41912162), np.float32(0.47436914), np.float32(0.51720417), np.float32(0.5610486), np.float32(0.55189586)], 'ILEFVFQDLTWQDEHSAPFSWETRSQMEFSVSSLSIQEPTNGSTAGEPRPLPKPSQGSQALKSSQGSRSSSLDALGPTRKEEEASFWKINAERSRGEGPDAEFQSLTPSQIKSIEKGEKVLPACYRQEPTSKDREAKVERPVAIRQEQHAHPGHTERERPQPAPSLTGKVPEATPAKLNVGPDDGEDVLFSEPELAQVSPSNVIKKTGFDFLDNW': [np.float32(0.70487946), np.float32(0.88092643), np.float32(0.87681586), np.float32(0.84946835), np.float32(0.8252636), np.float32(0.79299104), np.float32(0.78094), np.float32(0.7853543), np.float32(0.78644305), np.float32(0.81042516), np.float32(0.82103235), np.float32(0.83234286), np.float32(0.8385484), np.float32(0.82238925), np.float32(0.8424603), np.float32(0.84118307), np.float32(0.85207295), np.float32(0.86613727), np.float32(0.8631414), np.float32(0.8656201), np.float32(0.8651129), np.float32(0.8699598), np.float32(0.8703146), np.float32(0.8762138), np.float32(0.878973), np.float32(0.87146163), np.float32(0.85771745), np.float32(0.85660994), np.float32(0.8620955), np.float32(0.87934405), np.float32(0.9000554), np.float32(0.90071654), np.float32(0.91142946), np.float32(0.9246914), np.float32(0.9326293), np.float32(0.9447767), np.float32(0.95471627), np.float32(0.95980054), np.float32(0.9607778), np.float32(0.96785784), np.float32(0.9722158), np.float32(0.9751669), np.float32(0.9775484), np.float32(0.9782929), np.float32(0.97965276), np.float32(0.9812595), np.float32(0.9815289), np.float32(0.98158157), np.float32(0.9814896), np.float32(0.98234624), np.float32(0.9825398), np.float32(0.9830031), np.float32(0.983365), np.float32(0.9835982), np.float32(0.9836706), np.float32(0.9833528), np.float32(0.9834645), np.float32(0.98375595), np.float32(0.9831776), np.float32(0.98244375), np.float32(0.9823583), np.float32(0.9823247), np.float32(0.9822535), np.float32(0.98220396), np.float32(0.982366), np.float32(0.9821723), np.float32(0.9819218), np.float32(0.9815341), np.float32(0.9804961), np.float32(0.9776273), np.float32(0.97560436), np.float32(0.97571313), np.float32(0.9756083), np.float32(0.9730603), np.float32(0.9734085), np.float32(0.971306), np.float32(0.9695593), np.float32(0.96569234), np.float32(0.96312976), np.float32(0.95759654), np.float32(0.9551748), np.float32(0.9577855), np.float32(0.95724875), np.float32(0.9652569), np.float32(0.9644762), np.float32(0.9682576), np.float32(0.96725), np.float32(0.9671396), np.float32(0.9701286), np.float32(0.9684335), np.float32(0.96859133), np.float32(0.9699966), np.float32(0.96802783), np.float32(0.96929044), np.float32(0.9671962), np.float32(0.9684533), np.float32(0.96961963), np.float32(0.9712167), np.float32(0.9717904), np.float32(0.9725078), np.float32(0.97317004), np.float32(0.97350186), np.float32(0.97226286), np.float32(0.9719259), np.float32(0.9713335), np.float32(0.9697244), np.float32(0.96807945), np.float32(0.9676216), np.float32(0.96618325), np.float32(0.9631489), np.float32(0.963272), np.float32(0.965822), np.float32(0.9658365), np.float32(0.96849656), np.float32(0.9681603), np.float32(0.971747), np.float32(0.9726654), np.float32(0.97318834), np.float32(0.9738401), np.float32(0.9755044), np.float32(0.9746592), np.float32(0.9749429), np.float32(0.97423875), np.float32(0.9754308), np.float32(0.9760774), np.float32(0.9772814), np.float32(0.9778145), np.float32(0.97837824), np.float32(0.9786276), np.float32(0.9789059), np.float32(0.97927904), np.float32(0.97861207), np.float32(0.9778151), np.float32(0.9778782), np.float32(0.97904), np.float32(0.9781762), np.float32(0.97914976), np.float32(0.9801031), np.float32(0.9791296), np.float32(0.9785056), np.float32(0.9786244), np.float32(0.9776768), np.float32(0.97817284), np.float32(0.9793946), np.float32(0.98023796), np.float32(0.9801799), np.float32(0.98025125), np.float32(0.981154), np.float32(0.981614), np.float32(0.9819303), np.float32(0.98176664), np.float32(0.982054), np.float32(0.9817244), np.float32(0.9820786), np.float32(0.9826675), np.float32(0.9827791), np.float32(0.98292613), np.float32(0.9834284), np.float32(0.9836965), np.float32(0.9837985), np.float32(0.9840979), np.float32(0.98447096), np.float32(0.9842286), np.float32(0.98403776), np.float32(0.98409677), np.float32(0.98464775), np.float32(0.98519796), np.float32(0.9850336), np.float32(0.985342), np.float32(0.98481226), np.float32(0.98488337), np.float32(0.9843934), np.float32(0.984153), np.float32(0.983472), np.float32(0.9828661), np.float32(0.98135686), np.float32(0.98051834), np.float32(0.9797615), np.float32(0.97774476), np.float32(0.9762214), np.float32(0.975328), np.float32(0.97459793), np.float32(0.97431785), np.float32(0.9742954), np.float32(0.973251), np.float32(0.9716304), np.float32(0.970706), np.float32(0.96991414), np.float32(0.96925664), np.float32(0.96697), np.float32(0.9655027), np.float32(0.9632916), np.float32(0.9622094), np.float32(0.963171), np.float32(0.95980793), np.float32(0.9584655), np.float32(0.9533089), np.float32(0.95145696), np.float32(0.9546255), np.float32(0.9476791), np.float32(0.9468604), np.float32(0.94581884), np.float32(0.9376628), np.float32(0.936755), np.float32(0.9361563), np.float32(0.9259647), np.float32(0.91844636), np.float32(0.9272847), np.float32(0.91000664), np.float32(0.8834144), np.float32(0.853001), np.float32(0.84857535), np.float32(0.8543357), np.float32(0.8321562), np.float32(0.8216822)], 'MTKHQWIKSIFSSHIDPETDEELKGTKIETEGKFQKILKLVKDENEDSNKEPLVELIEDFHKQYQLLIKSSKNGRKQSNIEKLTGGIRHELEIANLEIVDLKSKLGAVSEESEALNSKYQIASQKVQESEEEIKRLVAEGEKLKHENADILTDNKDLIVKLQCASEMEAQLNHQLEELKNTISILTSEKETAVSAIEEERKVSDDLRAVTAQVRDEKEVLQLELDAAKGEVYVTKDNLQSAQQEIENLNQIQKVINEEKNSLSSEVVTLSKEIEQADHKIQDLVTESSQLQEKLNSRETELLTLTEMHEAHLSETDSRTRDLQLNLETLLSDKTKLENQKDDELSVLLLKLEENERDFLSQIQHLTAEKSALLEEMKQLQNKIHEIVTESSLMREKMDGRETELLTHKETHEAYVHEADARIRDLEQKLEALHLQITEMEKEKDDQLSALLVKLEDKERDLLSQTEHLTTEKSMLSEEIKQLQDKIQELVTESSKLKEIMDNKERDFLTLKGIHESSEDEATNRIRNLELELETLHSQKNEMEKQKDHELSLLLTRLEDKEKDALVQLELLKEDINQLQLRVETLQTQKSELEELLVQKSNEASRQFDELMIQINEKQCELESLQSEIHESDAQLGKKAIETSEYLILMESLKEELSRKTAEQTSEIDQLTKENEDLKDKISGLEKTLSEREDQSSSLEKKLEEASIEASALIDASAIEMNKLQQELESLHAENLKLQVENEGRVKLGKDLELQVDMVQTKIKELEDQLLEQTNEIDQLRKENDDLKDKISGLEKTSSEREDQYSALEKKLEEASIEASALLDASAIEINKLQQDLESLHAEKSQLELLAEKDKQESAKSLTEVEDQNIELIRKIKEQECMLKEQAVAFNELMEVRKQLEVSLIESKENLQVSERKIEEMTKEFHSSMELNARKFNELEEILKEVERELEIKRDEMEESIEDLKRELEMKGDEVTTLTENVRNIEVKLRLSNQKLRITEQVLSEKENEHTTKEEKYQKDNKVLHERIIVLSGVLSAYKEDQFKMKAVFTEQLNQTFTGLDSLTRKLEEDSGHIETCVFEILNELQVAKSWVMDKNNNEENQKKKITNLIFELNSMRQQESLLREQIENLVKTVKQLEVKMENSNTEKDEKIGAMEKRLNEKDAWISGLGEEKKEAIRQLCIWNDYHRERCVYLEKYITNRIKGRRQDQQFWWLILLVIQETMEQYVYHHTYLVCIGN': [np.float32(0.43133304), np.float32(0.3770914), np.float32(0.47300246), np.float32(0.4370392), np.float32(0.49021223), np.float32(0.4752407), np.float32(0.5149663), np.float32(0.515908), np.float32(0.4790912), np.float32(0.5105344), np.float32(0.49373755), np.float32(0.43912515), np.float32(0.47145605), np.float32(0.43970197), np.float32(0.45705777), np.float32(0.5442341), np.float32(0.5165839), np.float32(0.53055596), np.float32(0.49949136), np.float32(0.5255177), np.float32(0.47845718), np.float32(0.45202443), np.float32(0.3984782), np.float32(0.3943447), np.float32(0.38602433), np.float32(0.3388087), np.float32(0.31648138), np.float32(0.3305731), np.float32(0.32023796), np.float32(0.284382), np.float32(0.27102545), np.float32(0.29884064), np.float32(0.250132), np.float32(0.22985752), np.float32(0.22203834), np.float32(0.22872776), np.float32(0.22701983), np.float32(0.22900933), np.float32(0.25638574), np.float32(0.270735), np.float32(0.25919822), np.float32(0.21751349), np.float32(0.21924835), np.float32(0.24049246), np.float32(0.21110384), np.float32(0.21250823), np.float32(0.25385883), np.float32(0.26214656), np.float32(0.2527715), np.float32(0.2615888), np.float32(0.31565192), np.float32(0.28699303), np.float32(0.2653505), np.float32(0.3028094), np.float32(0.2793261), np.float32(0.21668446), np.float32(0.21404488), np.float32(0.21409534), np.float32(0.19584607), np.float32(0.19218281), np.float32(0.19326258), np.float32(0.17148684), np.float32(0.18559313), np.float32(0.16451928), np.float32(0.1942697), np.float32(0.26143715), np.float32(0.29414883), np.float32(0.3126834), np.float32(0.32622164), np.float32(0.37120965), np.float32(0.4035789), np.float32(0.4122688), np.float32(0.39887547), np.float32(0.40317208), np.float32(0.38658738), np.float32(0.38857576), np.float32(0.41821942), np.float32(0.4567394), np.float32(0.4626525), np.float32(0.47936693), np.float32(0.50780714), np.float32(0.47917712), np.float32(0.47575223), np.float32(0.4763596), np.float32(0.44197324), np.float32(0.46726424), np.float32(0.46901992), np.float32(0.47060782), np.float32(0.44030273), np.float32(0.41965213), np.float32(0.4272701), np.float32(0.42906862), np.float32(0.44404697), np.float32(0.4532561), np.float32(0.4599537), np.float32(0.46689057), np.float32(0.4532986), np.float32(0.43965912), np.float32(0.4690171), np.float32(0.50532), np.float32(0.50798196), np.float32(0.51809174), np.float32(0.5315149), np.float32(0.5427065), np.float32(0.5512465), np.float32(0.5718351), np.float32(0.5858136), np.float32(0.581461), np.float32(0.61171836), np.float32(0.6005455), np.float32(0.604818), np.float32(0.5873637), np.float32(0.60916924), np.float32(0.61332905), np.float32(0.6147884), np.float32(0.6105834), np.float32(0.6099512), np.float32(0.58170474), np.float32(0.5791353), np.float32(0.5781815), np.float32(0.5917056), np.float32(0.585663), np.float32(0.5819471), np.float32(0.5791536), np.float32(0.61973023), np.float32(0.59850943), np.float32(0.5982058), np.float32(0.60364115), np.float32(0.58601904), np.float32(0.5862028), np.float32(0.59066516), np.float32(0.5929174), np.float32(0.59842026), np.float32(0.60627323), np.float32(0.6112646), np.float32(0.6166527), np.float32(0.6094933), np.float32(0.6046836), np.float32(0.5996401), np.float32(0.5945926), np.float32(0.5979563), np.float32(0.5992173), np.float32(0.6069713), np.float32(0.60377777), np.float32(0.61244017), np.float32(0.6188424), np.float32(0.60982656), np.float32(0.6123431), np.float32(0.6058847), np.float32(0.6041483), np.float32(0.5982325), np.float32(0.5850748), np.float32(0.5719039), np.float32(0.5635272), np.float32(0.5494248), np.float32(0.55918664), np.float32(0.5416991), np.float32(0.54553705), np.float32(0.5292501), np.float32(0.52077293), np.float32(0.52706134), np.float32(0.5288491), np.float32(0.5397355), np.float32(0.56059635), np.float32(0.5742508), np.float32(0.5567711), np.float32(0.56055224), np.float32(0.5629574), np.float32(0.56508535), np.float32(0.5714359), np.float32(0.5707412), np.float32(0.57323366), np.float32(0.57273185), np.float32(0.5811913), np.float32(0.58201015), np.float32(0.58883166), np.float32(0.6008175), np.float32(0.60746807), np.float32(0.60998654), np.float32(0.6193509), np.float32(0.61588866), np.float32(0.62006235), np.float32(0.6226171), np.float32(0.62010163), np.float32(0.62241954), np.float32(0.62567234), np.float32(0.6290834), np.float32(0.6324807), np.float32(0.6292833), np.float32(0.62791306), np.float32(0.6226748), np.float32(0.61708707), np.float32(0.6106956), np.float32(0.610036), np.float32(0.6146309), np.float32(0.6134634), np.float32(0.60962415), np.float32(0.6170147), np.float32(0.6133647), np.float32(0.61242527), np.float32(0.6093151), np.float32(0.6023624), np.float32(0.60380876), np.float32(0.606595), np.float32(0.61369336), np.float32(0.6169278), np.float32(0.6192306), np.float32(0.6085066), np.float32(0.6109302), np.float32(0.6086506), np.float32(0.6038473), np.float32(0.60657626), np.float32(0.6054127), np.float32(0.60886914), np.float32(0.6068161), np.float32(0.61028415), np.float32(0.62035686), np.float32(0.62418), np.float32(0.63438565), np.float32(0.6364559), np.float32(0.63574797), np.float32(0.6395632), np.float32(0.6450936), np.float32(0.6515935), np.float32(0.65691537), np.float32(0.6591708), np.float32(0.6593814), np.float32(0.6558824), np.float32(0.65076804), np.float32(0.64385474), np.float32(0.639203), np.float32(0.6313808), np.float32(0.6259678), np.float32(0.62905365), np.float32(0.62849057), np.float32(0.6183996), np.float32(0.6138315), np.float32(0.6087952), np.float32(0.60095716), np.float32(0.59291065), np.float32(0.59105116), np.float32(0.58924115), np.float32(0.58658975), np.float32(0.5803906), np.float32(0.58313924), np.float32(0.5873656), np.float32(0.583379), np.float32(0.58776563), np.float32(0.58916765), np.float32(0.5869295), np.float32(0.58511007), np.float32(0.5881643), np.float32(0.59424984), np.float32(0.603516), np.float32(0.6003099), np.float32(0.60189915), np.float32(0.606739), np.float32(0.6125718), np.float32(0.6103524), np.float32(0.61871433), np.float32(0.6227705), np.float32(0.6188994), np.float32(0.62121), np.float32(0.6179501), np.float32(0.6146937), np.float32(0.6030799), np.float32(0.60564905), np.float32(0.61003256), np.float32(0.6054711), np.float32(0.59873396), np.float32(0.594999), np.float32(0.59701437), np.float32(0.59046364), np.float32(0.5956303), np.float32(0.5927995), np.float32(0.58517665), np.float32(0.5809154), np.float32(0.5851867), np.float32(0.5831639), np.float32(0.5828671), np.float32(0.58309275), np.float32(0.59246916), np.float32(0.5990367), np.float32(0.59895694), np.float32(0.60013443), np.float32(0.6009646), np.float32(0.59488755), np.float32(0.59251714), np.float32(0.5944941), np.float32(0.59615993), np.float32(0.5966535), np.float32(0.60385597), np.float32(0.6027346), np.float32(0.5984788), np.float32(0.601086), np.float32(0.59481597), np.float32(0.6023622), np.float32(0.6041103), np.float32(0.60693944), np.float32(0.610527), np.float32(0.62067795), np.float32(0.6316877), np.float32(0.6331783), np.float32(0.63953996), np.float32(0.636498), np.float32(0.62130964), np.float32(0.62804353), np.float32(0.6218994), np.float32(0.6234154), np.float32(0.62796), np.float32(0.6224803), np.float32(0.6269062), np.float32(0.6200081), np.float32(0.6176431), np.float32(0.6168826), np.float32(0.6091775), np.float32(0.6289022), np.float32(0.63904935), np.float32(0.62755567), np.float32(0.6235293), np.float32(0.6366809), np.float32(0.62223023), np.float32(0.62389094), np.float32(0.61603487), np.float32(0.61592597), np.float32(0.6172406), np.float32(0.62450767), np.float32(0.6310251), np.float32(0.63716793), np.float32(0.64533246), np.float32(0.64835453), np.float32(0.6524032), np.float32(0.644696), np.float32(0.63192135), np.float32(0.625767), np.float32(0.64795965), np.float32(0.65909195), np.float32(0.66303486), np.float32(0.68726534), np.float32(0.68045866), np.float32(0.67461973), np.float32(0.6658195), np.float32(0.66733783), np.float32(0.6498013), np.float32(0.6356603), np.float32(0.6329076), np.float32(0.6308063), np.float32(0.62403536), np.float32(0.6258606), np.float32(0.62123567), np.float32(0.61099416), np.float32(0.61223507), np.float32(0.6081345), np.float32(0.6004444), np.float32(0.59665775), np.float32(0.59977615), np.float32(0.5962496), np.float32(0.595218), np.float32(0.59002763), np.float32(0.58529246), np.float32(0.58278894), np.float32(0.5787602), np.float32(0.57317674), np.float32(0.57268286), np.float32(0.5748744), np.float32(0.5744055), np.float32(0.5723136), np.float32(0.5753246), np.float32(0.57322085), np.float32(0.5715349), np.float32(0.5690232), np.float32(0.56983817), np.float32(0.5682455), np.float32(0.57362616), np.float32(0.57038075), np.float32(0.5744165), np.float32(0.58176726), np.float32(0.5935628), np.float32(0.59971213), np.float32(0.5969966), np.float32(0.59919053), np.float32(0.59582984), np.float32(0.6005612), np.float32(0.6234623), np.float32(0.6263284), np.float32(0.63942057), np.float32(0.6371439), np.float32(0.6399128), np.float32(0.6430701), np.float32(0.64086425), np.float32(0.63752705), np.float32(0.633969), np.float32(0.6365965), np.float32(0.6404786), np.float32(0.63780576), np.float32(0.6395024), np.float32(0.6416169), np.float32(0.64374787), np.float32(0.6432417), np.float32(0.6454087), np.float32(0.6435819), np.float32(0.64107805), np.float32(0.6404559), np.float32(0.6380865), np.float32(0.6435468), np.float32(0.6365079), np.float32(0.622502), np.float32(0.6145915), np.float32(0.6081398), np.float32(0.6065413), np.float32(0.61313194), np.float32(0.6174623), np.float32(0.62016284), np.float32(0.61403036), np.float32(0.60825175), np.float32(0.60872525), np.float32(0.60887516), np.float32(0.6009535), np.float32(0.60062903), np.float32(0.60383976), np.float32(0.59212846), np.float32(0.5874691), np.float32(0.588939), np.float32(0.59364736), np.float32(0.5872871), np.float32(0.59161896), np.float32(0.59495616), np.float32(0.5975469), np.float32(0.59664476), np.float32(0.6080463), np.float32(0.61921066), np.float32(0.6264979), np.float32(0.6312832), np.float32(0.6427962), np.float32(0.6489792), np.float32(0.64463365), np.float32(0.6431643), np.float32(0.6441528), np.float32(0.6528684), np.float32(0.64908147), np.float32(0.6503404), np.float32(0.6554744), np.float32(0.6495846), np.float32(0.6415832), np.float32(0.64598536), np.float32(0.64982367), np.float32(0.6495042), np.float32(0.65281194), np.float32(0.65836847), np.float32(0.6571072), np.float32(0.6550221), np.float32(0.6648936), np.float32(0.6628211), np.float32(0.66757244), np.float32(0.66261494), np.float32(0.6631781), np.float32(0.65912044), np.float32(0.65788007), np.float32(0.6580796), np.float32(0.6592071), np.float32(0.6518488), np.float32(0.65433097), np.float32(0.6525718), np.float32(0.64385885), np.float32(0.6289032), np.float32(0.62527835), np.float32(0.6211064), np.float32(0.6101634), np.float32(0.60701907), np.float32(0.6098951), np.float32(0.6047407), np.float32(0.5958509), np.float32(0.5927658), np.float32(0.589963), np.float32(0.581959), np.float32(0.5797277), np.float32(0.58439624), np.float32(0.5819172), np.float32(0.5725158), np.float32(0.5836755), np.float32(0.5869518), np.float32(0.5785298), np.float32(0.5842819), np.float32(0.58429074), np.float32(0.57422507), np.float32(0.5757115), np.float32(0.57967335), np.float32(0.58362114), np.float32(0.58178896), np.float32(0.57437414), np.float32(0.57403594), np.float32(0.58763385), np.float32(0.58238083), np.float32(0.5862713), np.float32(0.5913261), np.float32(0.59294766), np.float32(0.5924734), np.float32(0.59658706), np.float32(0.59996325), np.float32(0.60049874), np.float32(0.59985006), np.float32(0.60631895), np.float32(0.61772054), np.float32(0.61937237), np.float32(0.61736655), np.float32(0.6288787), np.float32(0.63203466), np.float32(0.6405948), np.float32(0.6487416), np.float32(0.6482584), np.float32(0.63863105), np.float32(0.6452666), np.float32(0.64009076), np.float32(0.6364536), np.float32(0.6363323), np.float32(0.63416725), np.float32(0.6202381), np.float32(0.63339233), np.float32(0.63914305), np.float32(0.65500355), np.float32(0.6606057), np.float32(0.6595493), np.float32(0.65129834), np.float32(0.6363574), np.float32(0.64146465), np.float32(0.6407626), np.float32(0.63460845), np.float32(0.61209464), np.float32(0.6081), np.float32(0.6176736), np.float32(0.6142128), np.float32(0.6070262), np.float32(0.6167691), np.float32(0.62540346), np.float32(0.6304049), np.float32(0.6324716), np.float32(0.6337112), np.float32(0.6398624), np.float32(0.63130814), np.float32(0.6296345), np.float32(0.6360548), np.float32(0.6327408), np.float32(0.6280163), np.float32(0.6294544), np.float32(0.63723105), np.float32(0.63109666), np.float32(0.6373586), np.float32(0.6435284), np.float32(0.6436839), np.float32(0.6416954), np.float32(0.6476979), np.float32(0.64790136), np.float32(0.6415495), np.float32(0.63903946), np.float32(0.649334), np.float32(0.6417568), np.float32(0.62897754), np.float32(0.6256382), np.float32(0.6232612), np.float32(0.622238), np.float32(0.62295103), np.float32(0.63158166), np.float32(0.63040274), np.float32(0.63468736), np.float32(0.63848764), np.float32(0.6445445), np.float32(0.6426523), np.float32(0.6487428), np.float32(0.65008616), np.float32(0.6561382), np.float32(0.64940006), np.float32(0.64825654), np.float32(0.6428677), np.float32(0.64335114), np.float32(0.63868535), np.float32(0.6381163), np.float32(0.6373452), np.float32(0.64374256), np.float32(0.6444445), np.float32(0.64491165), np.float32(0.6372107), np.float32(0.6372503), np.float32(0.64580214), np.float32(0.64553815), np.float32(0.63658494), np.float32(0.63552123), np.float32(0.6507407), np.float32(0.6523344), np.float32(0.6489386), np.float32(0.64415294), np.float32(0.6474162), np.float32(0.6406708), np.float32(0.6288291), np.float32(0.6295433), np.float32(0.6297885), np.float32(0.6152891), np.float32(0.6149599), np.float32(0.61991495), np.float32(0.6147045), np.float32(0.5985189), np.float32(0.6001941), np.float32(0.5996124), np.float32(0.59123504), np.float32(0.589724), np.float32(0.5983137), np.float32(0.6005001), np.float32(0.59462637), np.float32(0.6024942), np.float32(0.60692996), np.float32(0.6044314), np.float32(0.60430545), np.float32(0.6094671), np.float32(0.60942394), np.float32(0.60991347), np.float32(0.6116863), np.float32(0.62485737), np.float32(0.62466633), np.float32(0.63304716), np.float32(0.6364116), np.float32(0.6409025), np.float32(0.6463796), np.float32(0.64045334), np.float32(0.6388495), np.float32(0.6406726), np.float32(0.6343827), np.float32(0.62982607), np.float32(0.6408027), np.float32(0.63861454), np.float32(0.63483477), np.float32(0.6310511), np.float32(0.62651944), np.float32(0.6211211), np.float32(0.61459756), np.float32(0.6131419), np.float32(0.6055118), np.float32(0.61381704), np.float32(0.63634783), np.float32(0.6402532), np.float32(0.64090765), np.float32(0.6261243), np.float32(0.6183511), np.float32(0.60041535), np.float32(0.58969307), np.float32(0.5920374), np.float32(0.5911112), np.float32(0.5894541), np.float32(0.5857149), np.float32(0.58443016), np.float32(0.58844984), np.float32(0.5893095), np.float32(0.597161), np.float32(0.60147583), np.float32(0.60489666), np.float32(0.61532086), np.float32(0.62255067), np.float32(0.6240509), np.float32(0.6242491), np.float32(0.6305749), np.float32(0.63292253), np.float32(0.6299119), np.float32(0.63248044), np.float32(0.64622045), np.float32(0.6390039), np.float32(0.64564186), np.float32(0.6469612), np.float32(0.64031225), np.float32(0.64092964), np.float32(0.65747535), np.float32(0.6522942), np.float32(0.6507377), np.float32(0.6390732), np.float32(0.6401223), np.float32(0.63767993), np.float32(0.6360022), np.float32(0.6329535), np.float32(0.6266305), np.float32(0.62668604), np.float32(0.6285533), np.float32(0.62887317), np.float32(0.6406561), np.float32(0.6478026), np.float32(0.6481295), np.float32(0.6493484), np.float32(0.6571856), np.float32(0.6473003), np.float32(0.64869535), np.float32(0.6527568), np.float32(0.6538276), np.float32(0.653365), np.float32(0.6565198), np.float32(0.66126555), np.float32(0.6603931), np.float32(0.6605302), np.float32(0.6627622), np.float32(0.6580839), np.float32(0.6665111), np.float32(0.682858), np.float32(0.6793602), np.float32(0.6635784), np.float32(0.6585446), np.float32(0.66159), np.float32(0.6636432), np.float32(0.6703157), np.float32(0.6699571), np.float32(0.6686636), np.float32(0.6550289), np.float32(0.6528767), np.float32(0.64998674), np.float32(0.6436867), np.float32(0.6424382), np.float32(0.6415939), np.float32(0.642642), np.float32(0.6342021), np.float32(0.6349829), np.float32(0.64022505), np.float32(0.62736547), np.float32(0.6265485), np.float32(0.6210771), np.float32(0.620518), np.float32(0.62624294), np.float32(0.6165217), np.float32(0.617089), np.float32(0.6195782), np.float32(0.61325353), np.float32(0.61848485), np.float32(0.6227454), np.float32(0.6290276), np.float32(0.62363297), np.float32(0.636045), np.float32(0.64423263), np.float32(0.64784217), np.float32(0.6488274), np.float32(0.6508737), np.float32(0.65633774), np.float32(0.65664375), np.float32(0.6594404), np.float32(0.66582394), np.float32(0.66964316), np.float32(0.66167635), np.float32(0.66126955), np.float32(0.6574493), np.float32(0.6611377), np.float32(0.65879995), np.float32(0.65342057), np.float32(0.6563224), np.float32(0.6503503), np.float32(0.64726466), np.float32(0.64801574), np.float32(0.64840287), np.float32(0.65104187), np.float32(0.64488643), np.float32(0.6459182), np.float32(0.6409429), np.float32(0.6382969), np.float32(0.6366778), np.float32(0.639018), np.float32(0.6304262), np.float32(0.6306242), np.float32(0.6272334), np.float32(0.63316804), np.float32(0.6429954), np.float32(0.63606566), np.float32(0.64433086), np.float32(0.6490387), np.float32(0.64608735), np.float32(0.65749604), np.float32(0.66219866), np.float32(0.66417056), np.float32(0.65916073), np.float32(0.668482), np.float32(0.66716063), np.float32(0.66468024), np.float32(0.66842324), np.float32(0.6678501), np.float32(0.6667791), np.float32(0.66464645), np.float32(0.676071), np.float32(0.67191285), np.float32(0.67137986), np.float32(0.6701356), np.float32(0.66687113), np.float32(0.6640406), np.float32(0.6603224), np.float32(0.65431815), np.float32(0.65298474), np.float32(0.6600943), np.float32(0.6575348), np.float32(0.65254754), np.float32(0.6563024), np.float32(0.66033524), np.float32(0.6629825), np.float32(0.6660766), np.float32(0.6641862), np.float32(0.6561539), np.float32(0.65952903), np.float32(0.656857), np.float32(0.6527156), np.float32(0.6501105), np.float32(0.647495), np.float32(0.65294707), np.float32(0.64239454), np.float32(0.63642764), np.float32(0.6420128), np.float32(0.6412923), np.float32(0.64478767), np.float32(0.6434747), np.float32(0.6390296), np.float32(0.6331477), np.float32(0.6303145), np.float32(0.6323589), np.float32(0.63310075), np.float32(0.63592464), np.float32(0.63498664), np.float32(0.6376123), np.float32(0.62919843), np.float32(0.63651294), np.float32(0.6350051), np.float32(0.63851345), np.float32(0.6374663), np.float32(0.6296106), np.float32(0.61972153), np.float32(0.6075292), np.float32(0.60112363), np.float32(0.60413426), np.float32(0.59787023), np.float32(0.5958132), np.float32(0.5986548), np.float32(0.5888831), np.float32(0.5868696), np.float32(0.5829965), np.float32(0.5847918), np.float32(0.58780056), np.float32(0.5811578), np.float32(0.5831684), np.float32(0.5857025), np.float32(0.5879113), np.float32(0.5933954), np.float32(0.5939955), np.float32(0.59104604), np.float32(0.5887236), np.float32(0.59728205), np.float32(0.5964338), np.float32(0.6033262), np.float32(0.6093216), np.float32(0.616412), np.float32(0.6221804), np.float32(0.6252809), np.float32(0.64002776), np.float32(0.64761186), np.float32(0.6428725), np.float32(0.6421851), np.float32(0.6454244), np.float32(0.6426095), np.float32(0.639491), np.float32(0.6379171), np.float32(0.6358539), np.float32(0.62500197), np.float32(0.6239315), np.float32(0.6290104), np.float32(0.62589943), np.float32(0.61919534), np.float32(0.6272695), np.float32(0.62683284), np.float32(0.6213197), np.float32(0.6220594), np.float32(0.6267328), np.float32(0.6181657), np.float32(0.60461384), np.float32(0.60540885), np.float32(0.600036), np.float32(0.59808093), np.float32(0.5953545), np.float32(0.5990459), np.float32(0.5990847), np.float32(0.60576636), np.float32(0.6078771), np.float32(0.61081064), np.float32(0.611136), np.float32(0.61324537), np.float32(0.6152099), np.float32(0.6167628), np.float32(0.6190054), np.float32(0.6200889), np.float32(0.61657256), np.float32(0.6185664), np.float32(0.61250854), np.float32(0.6130867), np.float32(0.60835385), np.float32(0.6063458), np.float32(0.60735923), np.float32(0.6005062), np.float32(0.5991597), np.float32(0.598141), np.float32(0.60080075), np.float32(0.59795815), np.float32(0.6011569), np.float32(0.59904104), np.float32(0.6060529), np.float32(0.6170924), np.float32(0.6105925), np.float32(0.60938615), np.float32(0.6049009), np.float32(0.6085845), np.float32(0.6199263), np.float32(0.61677974), np.float32(0.6239068), np.float32(0.62664425), np.float32(0.6208373), np.float32(0.6257835), np.float32(0.6169685), np.float32(0.6138272), np.float32(0.61178315), np.float32(0.6173794), np.float32(0.6164187), np.float32(0.61827695), np.float32(0.6117246), np.float32(0.61668426), np.float32(0.61425835), np.float32(0.61524814), np.float32(0.6081697), np.float32(0.60349375), np.float32(0.6039804), np.float32(0.60299516), np.float32(0.59732896), np.float32(0.6076504), np.float32(0.6112625), np.float32(0.6070765), np.float32(0.60906625), np.float32(0.6130968), np.float32(0.6083846), np.float32(0.59962755), np.float32(0.5946543), np.float32(0.61074436), np.float32(0.6104003), np.float32(0.60057527), np.float32(0.6006122), np.float32(0.6067967), np.float32(0.60487336), np.float32(0.61233467), np.float32(0.6163622), np.float32(0.6179279), np.float32(0.617399), np.float32(0.6174144), np.float32(0.60707235), np.float32(0.62148446), np.float32(0.6236088), np.float32(0.63754654), np.float32(0.6391122), np.float32(0.630771), np.float32(0.640309), np.float32(0.6504536), np.float32(0.6423042), np.float32(0.6275739), np.float32(0.63461983), np.float32(0.63629043), np.float32(0.62759775), np.float32(0.6370153), np.float32(0.6468149), np.float32(0.6494465), np.float32(0.6379484), np.float32(0.6411554), np.float32(0.6445375), np.float32(0.6342144), np.float32(0.64005), np.float32(0.6425313), np.float32(0.6377316), np.float32(0.6335298), np.float32(0.63134265), np.float32(0.62948906), np.float32(0.620001), np.float32(0.61655205), np.float32(0.6181762), np.float32(0.62314117), np.float32(0.6172532), np.float32(0.61925143), np.float32(0.61860096), np.float32(0.62243044), np.float32(0.61860067), np.float32(0.6171547), np.float32(0.6240961), np.float32(0.6135344), np.float32(0.6116329), np.float32(0.62352675), np.float32(0.6273851), np.float32(0.6238566), np.float32(0.6204492), np.float32(0.61472946), np.float32(0.6276227), np.float32(0.63746774), np.float32(0.6492833), np.float32(0.6561358), np.float32(0.66318864), np.float32(0.6644491), np.float32(0.6781743), np.float32(0.6764924), np.float32(0.68841827), np.float32(0.69695467), np.float32(0.6953552), np.float32(0.7002307), np.float32(0.7259379), np.float32(0.62171924), np.float32(0.6344564), np.float32(0.6592162), np.float32(0.65998995), np.float32(0.6616856), np.float32(0.66780245), np.float32(0.67050946), np.float32(0.6813013), np.float32(0.6797105), np.float32(0.71890724), np.float32(0.7007584), np.float32(0.69692475), np.float32(0.6797638), np.float32(0.6489234), np.float32(0.6034835), np.float32(0.5547211), np.float32(0.5020342), np.float32(0.47141227), np.float32(0.4230789), np.float32(0.39626664), np.float32(0.38834774), np.float32(0.38249084), np.float32(0.36890745), np.float32(0.3690832), np.float32(0.37050238), np.float32(0.35914865), np.float32(0.34368843), np.float32(0.2863675), np.float32(0.2816798), np.float32(0.25858837), np.float32(0.25387466), np.float32(0.25406456), np.float32(0.2513314), np.float32(0.24519886), np.float32(0.23934813), np.float32(0.2657524), np.float32(0.25455594), np.float32(0.231279), np.float32(0.24092628), np.float32(0.29538244), np.float32(0.3086819), np.float32(0.3421627), np.float32(0.35900217), np.float32(0.3322535), np.float32(0.31733143), np.float32(0.31527516), np.float32(0.32102343), np.float32(0.28876922), np.float32(0.28418386), np.float32(0.28481713), np.float32(0.28239095), np.float32(0.24395698), np.float32(0.20308712), np.float32(0.20374474), np.float32(0.20106068), np.float32(0.20295683), np.float32(0.23085327), np.float32(0.2790077), np.float32(0.2714908), np.float32(0.31113878), np.float32(0.3211278), np.float32(0.36583096), np.float32(0.3566335), np.float32(0.38322082), np.float32(0.35536626), np.float32(0.3255303), np.float32(0.27068925), np.float32(0.26198342), np.float32(0.25912517), np.float32(0.2518816), np.float32(0.23537879), np.float32(0.31730086), np.float32(0.28405458), np.float32(0.25855932), np.float32(0.27583715), np.float32(0.321535), np.float32(0.30402803), np.float32(0.2949855), np.float32(0.39789557), np.float32(0.47650978), np.float32(0.51327837), np.float32(0.524112), np.float32(0.5289683), np.float32(0.5626038), np.float32(0.5501763), np.float32(0.58507454), np.float32(0.57853806), np.float32(0.5246172), np.float32(0.5790105), np.float32(0.5680075), np.float32(0.61218256), np.float32(0.6083041), np.float32(0.6282856), np.float32(0.6309262), np.float32(0.62831414), np.float32(0.63017976), np.float32(0.6314413), np.float32(0.6299695), np.float32(0.62814224), np.float32(0.66246796), np.float32(0.66034174), np.float32(0.6490655), np.float32(0.6251882), np.float32(0.6378207), np.float32(0.6325667), np.float32(0.6197808), np.float32(0.5561127), np.float32(0.5826652), np.float32(0.5908336), np.float32(0.56370425), np.float32(0.5463546), np.float32(0.5593498), np.float32(0.5573588), np.float32(0.5414795), np.float32(0.5220392), np.float32(0.51648235), np.float32(0.51191545), np.float32(0.4919422), np.float32(0.47862786), np.float32(0.49710754), np.float32(0.5043993), np.float32(0.4930565), np.float32(0.4817398), np.float32(0.51945), np.float32(0.5055537), np.float32(0.48016205), np.float32(0.4688177), np.float32(0.49615115), np.float32(0.47871685), np.float32(0.4839678), np.float32(0.45919812), np.float32(0.4865462), np.float32(0.4806475), np.float32(0.46864066), np.float32(0.4657859), np.float32(0.45308688), np.float32(0.4841949), np.float32(0.5071144), np.float32(0.5451533), np.float32(0.5230579), np.float32(0.5068324), np.float32(0.5069661), np.float32(0.5070666), np.float32(0.5114846), np.float32(0.5346944), np.float32(0.53051144), np.float32(0.5268006), np.float32(0.53358805), np.float32(0.5695769), np.float32(0.6014046), np.float32(0.60401964), np.float32(0.56904185), np.float32(0.58356714), np.float32(0.5313728), np.float32(0.4999677), np.float32(0.4654017), np.float32(0.43868044), np.float32(0.45551887), np.float32(0.42290995), np.float32(0.42399445), np.float32(0.4164721), np.float32(0.41924873), np.float32(0.47231388), np.float32(0.4083429), np.float32(0.36172786), np.float32(0.35687974), np.float32(0.35854384), np.float32(0.3366565), np.float32(0.29637587), np.float32(0.2865247), np.float32(0.26610532), np.float32(0.25730273), np.float32(0.275364), np.float32(0.27597365), np.float32(0.2687962), np.float32(0.26218048), np.float32(0.26583123), np.float32(0.2432611), np.float32(0.21822375), np.float32(0.21864118), np.float32(0.21269974), np.float32(0.16842602), np.float32(0.15001558), np.float32(0.16108014), np.float32(0.16274641), np.float32(0.16182007), np.float32(0.15414166), np.float32(0.18320507), np.float32(0.17450272), np.float32(0.17262578), np.float32(0.17432489), np.float32(0.19130932), np.float32(0.19409214), np.float32(0.19841523), np.float32(0.21536782), np.float32(0.21645688), np.float32(0.21756423), np.float32(0.23578168), np.float32(0.213956), np.float32(0.20601325), np.float32(0.21001464), np.float32(0.20551388), np.float32(0.1810486), np.float32(0.16634987), np.float32(0.16359219), np.float32(0.17924494), np.float32(0.20772396), np.float32(0.22170971), np.float32(0.2671609), np.float32(0.3324547), np.float32(0.33548626), np.float32(0.32950488), np.float32(0.32496992), np.float32(0.32927954), np.float32(0.27697042), np.float32(0.24156424), np.float32(0.2421016), np.float32(0.23975639), np.float32(0.21321322), np.float32(0.18006991), np.float32(0.17962778), np.float32(0.15334296), np.float32(0.12865065), np.float32(0.12550789), np.float32(0.14009832), np.float32(0.14168668), np.float32(0.17332791), np.float32(0.1837645), np.float32(0.20976034), np.float32(0.25105667), np.float32(0.31272307), np.float32(0.38152587), np.float32(0.41633794), np.float32(0.3855059), np.float32(0.4262009), np.float32(0.42600882), np.float32(0.55135787)], 'MEALALPNPSELSPHLLGFLDHRFGTLEDLLTAPNLAVELSKICSDLDADLSAFHRNLKTLIASWTRRSIAAKTAVLRLNYRLQNLGVLASQNDVVLSQDLPRLARELLRVEAVRGYAETALRLEALIGDLEDVIFTENVAGTVKQERVIGAVKIVADIDSVLANVAEFQPRWRRLLNSVDDRVEKALSILRTRVVASHRTLLSSLGWPPKLSVSKIENGGVSAIPNPLMLMRGEKRESYSQSFVALCALQHVREKRRHSDDLGFKAKLWAIDELVSPIASRIEYHFSKWVDQPEFIFALVRKITSDFAVGVEEVLQPLIDEARLVGCSAKEAWVSAMVQMLSGFLGHRVFSVLAQRYKEKEKKLEVGSSWLHLIDLIVAFNKQMQSLVNSESYLLASELDRFEGFSGGLSVLSIVCDRLDWLNIWAKIELRDAWKKLKAELKEDRAWLVESKKGVDVLTNKETERFLLSTREDHRAPVIAESALKMAWEMIDRGQTLPAILPRIQFIRSTAARFLWYFLNVLLLRWKGTDLSPENPDDETLMRACGLINAAGYCEFKLQQWSDDVNFLEMKMAETESKNPVKDNTNDHSCFFDEEIKSLDELETNWLMEIVANLLRQFELLSWEYMENLKHFDQEQNRFCPTTTSAAMDLAISHDLIEALDALRSQLLVIERSLNPRDFLDLWRSVAEGLDHFIFSSIFGIDIGFSEEGVNQIGADMRALFSVFQPFCARPEAFFPCIRDSLRLLEMDKGEVKYLQAVLSSDENRIKCLRSCGISHVSFGQGFVSSLETSLHTGTSRVFFFFHTLSCRPNKIVAEYMAAFSALSSCPYTLPYRPKPSNRSILCRMGSAPTSVGTSVSKVPRKRSRRMEGVKKSMEDSVQRKMEQFYEGSEGPPLRVLPIGGLGEIGMNCMLVGNYDRYILIDAGVMFPDYDELGVQKIIPDTTFIKKWSHKIEAVVITHGHEDHIGALPWVIPALDSHTPIFASSFTMELIKKRLKEFGIFVPSRLKVFRTRKKFIAGPFEIEPIRVTHSIPDCCGLVIRCADGTILHTGDWKIDESPLDGKVFDREALEELSKEGVTLMMSDSTNVLSPGRTISESVVADALLRHISSAKGRVITTQFASNIHRLGSVKAAADLTGRKLVFVGMSLRTYLDAAWKDGKAPIDPSTLVKVEDIDAYAPKDLLIVTTGSQAEPRAALNLASYGSSHSLKLSKEDIILYSAKVIPGNETRVMKMLNRVSEIGSTIIMGKNEGLHTSGHGYRGELEEVLKIVKPQHFLPIHGELLFLKEHELLGKSTGIRHTTVIKNGEMLGVSHLRNRRVLSNGFISLGKENLQLMYNDGDKAFGTSTELCIDERLRIASDGIIVISMEILRPQVVDGVTEKSLKGKIRITTRCLWLDKGKLLDALHKAAHAALSSCPVNCPLAHMERTVSEVLRKMVRKYSSKRPEVIAIAIENPSAVLAGELNARLSGKSHVGFGASALREVVDEYPKKRRMNRMQEEAGGHIQVENTSQQDLKGDDGVEVQRLLSEEETNSSSSNSAEIFSPDSGDTEDFWKSFIDSSSPVDQLMEDKISFVPQGYPMELKKDSEIREVDSSEVPKSQPKSPKPMKRNKWKPEEVKKLISMRGELHSKFQVVKRRMALWEEIATNLLADGIDRTPGQCKSLWTSLVQKYQEIKGDKKSRKSWPHFEDMNEILSDLEPMAPK': [np.float32(0.7357259), np.float32(0.61543494), np.float32(0.65888935), np.float32(0.64739484), np.float32(0.5200945), np.float32(0.44120538), np.float32(0.38845196), np.float32(0.38100395), np.float32(0.3809814), np.float32(0.3855362), np.float32(0.38745448), np.float32(0.3741593), np.float32(0.34255242), np.float32(0.28695402), np.float32(0.24384417), np.float32(0.21588969), np.float32(0.23905404), np.float32(0.23100707), np.float32(0.19037247), np.float32(0.18179101), np.float32(0.18261142), np.float32(0.16222593), np.float32(0.15662006), np.float32(0.14756982), np.float32(0.14787827), np.float32(0.15823315), np.float32(0.15586478), np.float32(0.15502943), np.float32(0.14940196), np.float32(0.15469585), np.float32(0.15826021), np.float32(0.15443583), np.float32(0.1495674), np.float32(0.1581962), np.float32(0.15975696), np.float32(0.15023416), np.float32(0.15463233), np.float32(0.1578515), np.float32(0.16049711), np.float32(0.1591952), np.float32(0.15503831), np.float32(0.15569031), np.float32(0.1537133), np.float32(0.14965865), np.float32(0.14810507), np.float32(0.14617382), np.float32(0.13139167), np.float32(0.12831886), np.float32(0.13416223), np.float32(0.13313651), np.float32(0.123526566), np.float32(0.121449694), np.float32(0.1316753), np.float32(0.121459045), np.float32(0.11296817), np.float32(0.12611808), np.float32(0.13260996), np.float32(0.121081255), np.float32(0.12128229), np.float32(0.12834233), np.float32(0.12287676), np.float32(0.11742188), np.float32(0.116275735), np.float32(0.12093532), np.float32(0.11310513), np.float32(0.10600465), np.float32(0.1153071), np.float32(0.10787532), np.float32(0.08930123), np.float32(0.08803834), np.float32(0.08686483), np.float32(0.0754825), np.float32(0.0709488), np.float32(0.08725585), np.float32(0.08246374), np.float32(0.086834475), np.float32(0.08902009), np.float32(0.08545253), np.float32(0.08584805), np.float32(0.08285131), np.float32(0.079929784), np.float32(0.08623097), np.float32(0.09157409), np.float32(0.089126155), np.float32(0.09344757), np.float32(0.08668515), np.float32(0.088277355), np.float32(0.10965599), np.float32(0.11634538), np.float32(0.106012486), np.float32(0.103651635), np.float32(0.123706326), np.float32(0.1176776), np.float32(0.103323676), np.float32(0.1060001), np.float32(0.10837658), np.float32(0.09167019), np.float32(0.08264028), np.float32(0.09667754), np.float32(0.08740343), np.float32(0.08869325), np.float32(0.093334526), np.float32(0.09341096), np.float32(0.09531108), np.float32(0.09016005), np.float32(0.080738366), np.float32(0.0723033), np.float32(0.06885675), np.float32(0.06353331), np.float32(0.06132191), np.float32(0.06224191), np.float32(0.06000111), np.float32(0.055504076), np.float32(0.06038313), np.float32(0.062021386), np.float32(0.05547189), np.float32(0.054477196), np.float32(0.06387825), np.float32(0.06289869), np.float32(0.061357565), np.float32(0.064135745), np.float32(0.07471016), np.float32(0.07070261), np.float32(0.0678932), np.float32(0.06603597), np.float32(0.06737975), np.float32(0.07692283), np.float32(0.07862658), np.float32(0.07747239), np.float32(0.08521224), np.float32(0.09188442), np.float32(0.08937602), np.float32(0.10285509), np.float32(0.12488784), np.float32(0.12516314), np.float32(0.13126373), np.float32(0.1453278), np.float32(0.1388259), np.float32(0.13564365), np.float32(0.14419346), np.float32(0.14557844), np.float32(0.13372457), np.float32(0.14228752), np.float32(0.14408693), np.float32(0.14399767), np.float32(0.13599147), np.float32(0.15206267), np.float32(0.13913973), np.float32(0.14366779), np.float32(0.13995138), np.float32(0.1307386), np.float32(0.11506436), np.float32(0.11807222), np.float32(0.12457917), np.float32(0.110688925), np.float32(0.111944444), np.float32(0.12337908), np.float32(0.10578466), np.float32(0.08829169), np.float32(0.098096676), np.float32(0.09857134), np.float32(0.08797546), np.float32(0.09132669), np.float32(0.10155636), np.float32(0.09796619), np.float32(0.09002471), np.float32(0.09061474), np.float32(0.09870486), np.float32(0.10383559), np.float32(0.11302611), np.float32(0.12426899), np.float32(0.1319489), np.float32(0.122743055), np.float32(0.1275911), np.float32(0.16144788), np.float32(0.14853857), np.float32(0.13622555), np.float32(0.14327969), np.float32(0.13463363), np.float32(0.11710671), np.float32(0.10320015), np.float32(0.11932168), np.float32(0.11186011), np.float32(0.09277014), np.float32(0.08436293), np.float32(0.09267761), np.float32(0.09096388), np.float32(0.07281445), np.float32(0.08097721), np.float32(0.08779867), np.float32(0.070755884), np.float32(0.063560225), np.float32(0.07408779), np.float32(0.07497124), np.float32(0.071343765), np.float32(0.07413142), np.float32(0.08206271), np.float32(0.07554408), np.float32(0.086197816), np.float32(0.10840895), np.float32(0.10739343), np.float32(0.1084086), np.float32(0.12044538), np.float32(0.13542631), np.float32(0.15209687), np.float32(0.14791757), np.float32(0.16178794), np.float32(0.20992218), np.float32(0.24948856), np.float32(0.24477255), np.float32(0.26245195), np.float32(0.27752134), np.float32(0.25745356), np.float32(0.22252494), np.float32(0.27244562), np.float32(0.29611936), np.float32(0.3562041), np.float32(0.33188236), np.float32(0.27337655), np.float32(0.29660937), np.float32(0.29134226), np.float32(0.34470856), np.float32(0.34204638), np.float32(0.3089997), np.float32(0.33935142), np.float32(0.30907297), np.float32(0.301595), np.float32(0.29723343), np.float32(0.28298917), np.float32(0.22794184), np.float32(0.2063913), np.float32(0.14353086), np.float32(0.12628824), np.float32(0.10365185), np.float32(0.098708466), np.float32(0.08628196), np.float32(0.07743896), np.float32(0.07070743), np.float32(0.06291361), np.float32(0.05537832), np.float32(0.054248836), np.float32(0.049705934), np.float32(0.05163798), np.float32(0.055397682), np.float32(0.06171999), np.float32(0.06371467), np.float32(0.07025802), np.float32(0.065536894), np.float32(0.06531349), np.float32(0.07108124), np.float32(0.071144454), np.float32(0.07028176), np.float32(0.07657946), np.float32(0.07073843), np.float32(0.07313566), np.float32(0.07898716), np.float32(0.081734285), np.float32(0.07949094), np.float32(0.08764049), np.float32(0.08920921), np.float32(0.09889084), np.float32(0.107619055), np.float32(0.12220972), np.float32(0.1229311), np.float32(0.116591275), np.float32(0.120933354), np.float32(0.12082968), np.float32(0.10454987), np.float32(0.08589646), np.float32(0.084382735), np.float32(0.07712343), np.float32(0.06592929), np.float32(0.066699825), np.float32(0.062285263), np.float32(0.055757046), np.float32(0.050709106), np.float32(0.053409163), np.float32(0.061122), np.float32(0.052887324), np.float32(0.05427696), np.float32(0.06198103), np.float32(0.064956844), np.float32(0.064722285), np.float32(0.07039139), np.float32(0.07254876), np.float32(0.060663465), np.float32(0.056473717), np.float32(0.057998642), np.float32(0.05693968), np.float32(0.051061213), np.float32(0.049934234), np.float32(0.05507766), np.float32(0.052809026), np.float32(0.047981065), np.float32(0.05022717), np.float32(0.0580383), np.float32(0.05607374), np.float32(0.052401844), np.float32(0.054457296), np.float32(0.054272607), np.float32(0.045712736), np.float32(0.043414377), np.float32(0.049946353), np.float32(0.04496886), np.float32(0.037542332), np.float32(0.042084545), np.float32(0.044508964), np.float32(0.037323933), np.float32(0.038415518), np.float32(0.04799211), np.float32(0.053694785), np.float32(0.0528753), np.float32(0.06279785), np.float32(0.07604713), np.float32(0.078699775), np.float32(0.076888256), np.float32(0.08339755), np.float32(0.09276222), np.float32(0.08898258), np.float32(0.086181045), np.float32(0.09701259), np.float32(0.107955866), np.float32(0.09891917), np.float32(0.095435016), np.float32(0.10787818), np.float32(0.0889892), np.float32(0.08193912), np.float32(0.07601996), np.float32(0.08422068), np.float32(0.07354398), np.float32(0.06317271), np.float32(0.064148486), np.float32(0.064581245), np.float32(0.059488684), np.float32(0.056173753), np.float32(0.05057332), np.float32(0.047068015), np.float32(0.0483884), np.float32(0.04971304), np.float32(0.041285075), np.float32(0.039574586), np.float32(0.033738364), np.float32(0.03168998), np.float32(0.029279165), np.float32(0.030139089), np.float32(0.029951096), np.float32(0.030899338), np.float32(0.034849197), np.float32(0.040110752), np.float32(0.048940156), np.float32(0.058032293), np.float32(0.085864834), np.float32(0.09367195), np.float32(0.09712877), np.float32(0.102306046), np.float32(0.101994134), np.float32(0.104805), np.float32(0.10666801), np.float32(0.1114064), np.float32(0.110737704), np.float32(0.10624457), np.float32(0.10354841), np.float32(0.10077634), np.float32(0.09747543), np.float32(0.0925236), np.float32(0.086880095), np.float32(0.08596813), np.float32(0.08561688), np.float32(0.07625327), np.float32(0.0667412), np.float32(0.06338438), np.float32(0.06479499), np.float32(0.061922044), np.float32(0.04790652), np.float32(0.046475198), np.float32(0.04527028), np.float32(0.039436154), np.float32(0.035928555), np.float32(0.03356225), np.float32(0.03658928), np.float32(0.0393143), np.float32(0.038025107), np.float32(0.040050082), np.float32(0.043317508), np.float32(0.04561737), np.float32(0.046434883), np.float32(0.0572513), np.float32(0.06757785), np.float32(0.063734114), np.float32(0.073105134), np.float32(0.08880337), np.float32(0.085010044), np.float32(0.08420908), np.float32(0.0988805), np.float32(0.10060988), np.float32(0.0879914), np.float32(0.0899207), np.float32(0.09745685), np.float32(0.09050474), np.float32(0.08368689), np.float32(0.08174697), np.float32(0.075001396), np.float32(0.06760061), np.float32(0.06228179), np.float32(0.054154113), np.float32(0.049601756), np.float32(0.048906), np.float32(0.046499092), np.float32(0.047617022), np.float32(0.046021435), np.float32(0.042155355), np.float32(0.042107794), np.float32(0.04530417), np.float32(0.04131855), np.float32(0.034056596), np.float32(0.032347266), np.float32(0.03145624), np.float32(0.029411102), np.float32(0.030685516), np.float32(0.027925856), np.float32(0.028969206), np.float32(0.032111175), np.float32(0.03080389), np.float32(0.029613236), np.float32(0.037191827), np.float32(0.045642707), np.float32(0.041548226), np.float32(0.049341872), np.float32(0.059822086), np.float32(0.066977665), np.float32(0.06113455), np.float32(0.07300721), np.float32(0.09372865), np.float32(0.0911369), np.float32(0.1027273), np.float32(0.110694066), np.float32(0.10909679), np.float32(0.11216135), np.float32(0.11270287), np.float32(0.12185209), np.float32(0.1225508), np.float32(0.13307989), np.float32(0.14163084), np.float32(0.1574081), np.float32(0.15565264), np.float32(0.15438005), np.float32(0.17309701), np.float32(0.19180104), np.float32(0.17594415), np.float32(0.17392367), np.float32(0.20834301), np.float32(0.21565184), np.float32(0.20473866), np.float32(0.20586766), np.float32(0.22307959), np.float32(0.20040216), np.float32(0.17642501), np.float32(0.1627435), np.float32(0.15622033), np.float32(0.15853533), np.float32(0.1698419), np.float32(0.19587603), np.float32(0.20688951), np.float32(0.21305986), np.float32(0.20921263), np.float32(0.17052607), np.float32(0.15241309), np.float32(0.15496542), np.float32(0.1511125), np.float32(0.1365159), np.float32(0.1324866), np.float32(0.1375789), np.float32(0.1317324), np.float32(0.11287342), np.float32(0.11050508), np.float32(0.09372287), np.float32(0.08432848), np.float32(0.0823291), np.float32(0.083758995), np.float32(0.07883572), np.float32(0.071599536), np.float32(0.07815536), np.float32(0.082595125), np.float32(0.08640008), np.float32(0.08564634), np.float32(0.076087266), np.float32(0.066602275), np.float32(0.06723995), np.float32(0.067277595), np.float32(0.06685441), np.float32(0.06120624), np.float32(0.060945522), np.float32(0.06405691), np.float32(0.06562401), np.float32(0.06732447), np.float32(0.066991016), np.float32(0.06351378), np.float32(0.06943286), np.float32(0.061672844), np.float32(0.06400673), np.float32(0.0662324), np.float32(0.06351478), np.float32(0.061572343), np.float32(0.058195878), np.float32(0.054858655), np.float32(0.047439896), np.float32(0.03798594), np.float32(0.031326175), np.float32(0.02501804), np.float32(0.023410523), np.float32(0.021877237), np.float32(0.01755998), np.float32(0.015691021), np.float32(0.017319465), np.float32(0.0177603), np.float32(0.014223796), np.float32(0.014535552), np.float32(0.014661767), np.float32(0.01418373), np.float32(0.017198827), np.float32(0.020741548), np.float32(0.02377342), np.float32(0.03149639), np.float32(0.042530358), np.float32(0.056778688), np.float32(0.067945205), np.float32(0.0888696), np.float32(0.101689), np.float32(0.126725), np.float32(0.14616762), np.float32(0.13177718), np.float32(0.15612261), np.float32(0.17098156), np.float32(0.15008679), np.float32(0.12674363), np.float32(0.12939563), np.float32(0.12670802), np.float32(0.11682874), np.float32(0.1129327), np.float32(0.13071942), np.float32(0.13078223), np.float32(0.11986633), np.float32(0.10339202), np.float32(0.08394174), np.float32(0.08128195), np.float32(0.06727688), np.float32(0.057218354), np.float32(0.045378815), np.float32(0.04469968), np.float32(0.040789124), np.float32(0.037102103), np.float32(0.03657176), np.float32(0.040214453), np.float32(0.043386992), np.float32(0.046170846), np.float32(0.05581584), np.float32(0.055782463), np.float32(0.057563946), np.float32(0.068195015), np.float32(0.07330964), np.float32(0.078078754), np.float32(0.086174496), np.float32(0.08795702), np.float32(0.09530361), np.float32(0.10416587), np.float32(0.11966721), np.float32(0.14576218), np.float32(0.18008378), np.float32(0.21132724), np.float32(0.26634097), np.float32(0.31311736), np.float32(0.35912102), np.float32(0.41645035), np.float32(0.4563124), np.float32(0.49473414), np.float32(0.6052156), np.float32(0.5981541), np.float32(0.6110306), np.float32(0.6571381), np.float32(0.65394735), np.float32(0.6464939), np.float32(0.63603467), np.float32(0.62730986), np.float32(0.60920113), np.float32(0.58267057), np.float32(0.58676356), np.float32(0.58549654), np.float32(0.5555568), np.float32(0.5058846), np.float32(0.46024862), np.float32(0.4470801), np.float32(0.35322958), np.float32(0.3528498), np.float32(0.3405271), np.float32(0.2717141), np.float32(0.25442466), np.float32(0.17018925), np.float32(0.15501356), np.float32(0.13297491), np.float32(0.13735226), np.float32(0.10111036), np.float32(0.1064048), np.float32(0.096404724), np.float32(0.08750937), np.float32(0.08593543), np.float32(0.09813951), np.float32(0.076757774), np.float32(0.06397595), np.float32(0.05921154), np.float32(0.070055015), np.float32(0.05380732), np.float32(0.046078127), np.float32(0.050938606), np.float32(0.050404698), np.float32(0.039059807), np.float32(0.036717933), np.float32(0.03942977), np.float32(0.03910517), np.float32(0.036822703), np.float32(0.03859724), np.float32(0.0522729), np.float32(0.04909123), np.float32(0.044096813), np.float32(0.063868046), np.float32(0.08418649), np.float32(0.091833666), np.float32(0.114053614), np.float32(0.14700036), np.float32(0.16112956), np.float32(0.1440915), np.float32(0.16543886), np.float32(0.18983485), np.float32(0.18214847), np.float32(0.18388039), np.float32(0.19597617), np.float32(0.2029353), np.float32(0.19459327), np.float32(0.1825197), np.float32(0.19714518), np.float32(0.19746387), np.float32(0.19164445), np.float32(0.19088393), np.float32(0.19257405), np.float32(0.19032413), np.float32(0.19470447), np.float32(0.19358552), np.float32(0.163879), np.float32(0.16403739), np.float32(0.15699399), np.float32(0.13844688), np.float32(0.107247405), np.float32(0.07623923), np.float32(0.07682907), np.float32(0.0692174), np.float32(0.06309728), np.float32(0.052852727), np.float32(0.043912385), np.float32(0.04484243), np.float32(0.04557777), np.float32(0.04031032), np.float32(0.038363554), np.float32(0.042385932), np.float32(0.044486865), np.float32(0.04317703), np.float32(0.041592967), np.float32(0.049979158), np.float32(0.062203627), np.float32(0.058993634), np.float32(0.05229133), np.float32(0.055336658), np.float32(0.060484543), np.float32(0.04655429), np.float32(0.04458636), np.float32(0.05345127), np.float32(0.049743723), np.float32(0.046770442), np.float32(0.04952646), np.float32(0.05415773), np.float32(0.050539643), np.float32(0.04889484), np.float32(0.054330938), np.float32(0.057436574), np.float32(0.053115986), np.float32(0.053236905), np.float32(0.04848056), np.float32(0.042091064), np.float32(0.03999611), np.float32(0.035719324), np.float32(0.031248398), np.float32(0.030138038), np.float32(0.023667855), np.float32(0.021889709), np.float32(0.024185937), np.float32(0.027060445), np.float32(0.02268872), np.float32(0.025000054), np.float32(0.032921303), np.float32(0.038801134), np.float32(0.04000263), np.float32(0.04470181), np.float32(0.057561584), np.float32(0.054522496), np.float32(0.046880804), np.float32(0.05000723), np.float32(0.05290524), np.float32(0.048400167), np.float32(0.042837374), np.float32(0.055028494), np.float32(0.059367776), np.float32(0.051959388), np.float32(0.04963207), np.float32(0.059628893), np.float32(0.059097946), np.float32(0.056571826), np.float32(0.06001321), np.float32(0.06650526), np.float32(0.06770895), np.float32(0.065537), np.float32(0.077572845), np.float32(0.078084774), np.float32(0.06730089), np.float32(0.061060738), np.float32(0.06328388), np.float32(0.061494533), np.float32(0.05062161), np.float32(0.04619298), np.float32(0.047217764), np.float32(0.042681623), np.float32(0.043183737), np.float32(0.04894171), np.float32(0.04996768), np.float32(0.043246), np.float32(0.047808796), np.float32(0.05293088), np.float32(0.054405466), np.float32(0.057670534), np.float32(0.06165968), np.float32(0.072752245), np.float32(0.08408645), np.float32(0.083955124), np.float32(0.086558595), np.float32(0.08789876), np.float32(0.08985597), np.float32(0.0818264), np.float32(0.0725921), np.float32(0.06511102), np.float32(0.06399702), np.float32(0.06438237), np.float32(0.06784191), np.float32(0.06677595), np.float32(0.07428234), np.float32(0.08804023), np.float32(0.09221422), np.float32(0.09133071), np.float32(0.096442215), np.float32(0.099375516), np.float32(0.09672156), np.float32(0.09140567), np.float32(0.08786633), np.float32(0.086306214), np.float32(0.08922546), np.float32(0.082597055), np.float32(0.07278645), np.float32(0.06470182), np.float32(0.06575183), np.float32(0.06976488), np.float32(0.06125388), np.float32(0.060871184), np.float32(0.065644), np.float32(0.06627674), np.float32(0.07077178), np.float32(0.07866589), np.float32(0.08507381), np.float32(0.079615414), np.float32(0.07545735), np.float32(0.06759703), np.float32(0.0557757), np.float32(0.05522512), np.float32(0.054298386), np.float32(0.05917365), np.float32(0.053560577), np.float32(0.06179404), np.float32(0.07579334), np.float32(0.07607261), np.float32(0.07516296), np.float32(0.079401225), np.float32(0.07550743), np.float32(0.07144576), np.float32(0.0640255), np.float32(0.056747667), np.float32(0.050114665), np.float32(0.0442658), np.float32(0.042930424), np.float32(0.037699193), np.float32(0.036650747), np.float32(0.038666256), np.float32(0.043058395), np.float32(0.047195286), np.float32(0.05048527), np.float32(0.053520575), np.float32(0.05594423), np.float32(0.051185064), np.float32(0.044392575), np.float32(0.0457504), np.float32(0.04459972), np.float32(0.038010728), np.float32(0.036016114), np.float32(0.031616095), np.float32(0.031114716), np.float32(0.0350932), np.float32(0.041271158), np.float32(0.04521273), np.float32(0.051589664), np.float32(0.058288716), np.float32(0.06581805), np.float32(0.06998824), np.float32(0.07565285), np.float32(0.07659622), np.float32(0.07921509), np.float32(0.0792389), np.float32(0.09614996), np.float32(0.0999933), np.float32(0.11332442), np.float32(0.117298685), np.float32(0.117572926), np.float32(0.13188463), np.float32(0.16307668), np.float32(0.20340009), np.float32(0.2138008), np.float32(0.22850172), np.float32(0.24137624), np.float32(0.28531402), np.float32(0.2408793), np.float32(0.33249474), np.float32(0.389411), np.float32(0.41300333), np.float32(0.4403133), np.float32(0.4010683), np.float32(0.6129156), np.float32(0.72197163), np.float32(0.73988986), np.float32(0.8179812), np.float32(0.879111), np.float32(0.91927767), np.float32(0.9216266), np.float32(0.92616636), np.float32(0.91506255), np.float32(0.90856844), np.float32(0.89825225), np.float32(0.9143507), np.float32(0.9279884), np.float32(0.93554676), np.float32(0.94068676), np.float32(0.9511494), np.float32(0.9566371), np.float32(0.95825505), np.float32(0.95858335), np.float32(0.95414627), np.float32(0.95685434), np.float32(0.95740026), np.float32(0.9540984), np.float32(0.9541523), np.float32(0.9415722), np.float32(0.9141255), np.float32(0.8978601), np.float32(0.8816449), np.float32(0.85576457), np.float32(0.835884), np.float32(0.8120635), np.float32(0.8017971), np.float32(0.7506254), np.float32(0.6197157), np.float32(0.6010461), np.float32(0.6003559), np.float32(0.50877875), np.float32(0.43367296), np.float32(0.43732432), np.float32(0.41998756), np.float32(0.33481613), np.float32(0.32535756), np.float32(0.2700841), np.float32(0.2556449), np.float32(0.2256189), np.float32(0.21366088), np.float32(0.19692354), np.float32(0.1798951), np.float32(0.17557763), np.float32(0.15905643), np.float32(0.14185615), np.float32(0.13112167), np.float32(0.13212647), np.float32(0.14300084), np.float32(0.1419149), np.float32(0.14419545), np.float32(0.149607), np.float32(0.14462005), np.float32(0.12675455), np.float32(0.12400422), np.float32(0.10826583), np.float32(0.086289935), np.float32(0.05970842), np.float32(0.04476587), np.float32(0.038291004), np.float32(0.028743012), np.float32(0.023976846), np.float32(0.025076851), np.float32(0.026422637), np.float32(0.024820097), np.float32(0.020330487), np.float32(0.01851673), np.float32(0.017279087), np.float32(0.01682116), np.float32(0.017122185), np.float32(0.016170569), np.float32(0.015800044), np.float32(0.016969696), np.float32(0.0156268), np.float32(0.015452624), np.float32(0.017941575), np.float32(0.020040618), np.float32(0.023894306), np.float32(0.02928704), np.float32(0.03647815), np.float32(0.04159405), np.float32(0.041103855), np.float32(0.047745075), np.float32(0.047936585), np.float32(0.038447477), np.float32(0.03639533), np.float32(0.03742574), np.float32(0.041179277), np.float32(0.0496855), np.float32(0.06115498), np.float32(0.06463251), np.float32(0.07035353), np.float32(0.08347453), np.float32(0.092351645), np.float32(0.101945914), np.float32(0.1068175), np.float32(0.11053883), np.float32(0.122863084), np.float32(0.100905396), np.float32(0.094353065), np.float32(0.0880262), np.float32(0.07140028), np.float32(0.055928707), np.float32(0.055569895), np.float32(0.0546697), np.float32(0.05715278), np.float32(0.06106027), np.float32(0.059727516), np.float32(0.06626514), np.float32(0.07533062), np.float32(0.08151899), np.float32(0.07534442), np.float32(0.07628712), np.float32(0.06779311), np.float32(0.062412668), np.float32(0.06666834), np.float32(0.0580806), np.float32(0.049136903), np.float32(0.04745158), np.float32(0.046556704), np.float32(0.040430773), np.float32(0.037460104), np.float32(0.04382253), np.float32(0.051181037), np.float32(0.05886559), np.float32(0.062230784), np.float32(0.070402585), np.float32(0.07586339), np.float32(0.07796511), np.float32(0.07881853), np.float32(0.07826871), np.float32(0.076517224), np.float32(0.067650616), np.float32(0.062121876), np.float32(0.061870277), np.float32(0.068283245), np.float32(0.061795875), np.float32(0.059023455), np.float32(0.06427104), np.float32(0.07366678), np.float32(0.072799645), np.float32(0.07281406), np.float32(0.09668412), np.float32(0.10714666), np.float32(0.10350206), np.float32(0.11507076), np.float32(0.11878646), np.float32(0.114678055), np.float32(0.11838281), np.float32(0.13052908), np.float32(0.13094379), np.float32(0.1377583), np.float32(0.1446105), np.float32(0.16410625), np.float32(0.18028784), np.float32(0.17939995), np.float32(0.22147849), np.float32(0.07672301), np.float32(0.084713794), np.float32(0.08469721), np.float32(0.095483065), np.float32(0.10328185), np.float32(0.10416028), np.float32(0.103209995), np.float32(0.10311444), np.float32(0.10938077), np.float32(0.095506065), np.float32(0.089866176), np.float32(0.09462902), np.float32(0.102769114), np.float32(0.1083513), np.float32(0.10929386), np.float32(0.13480094), np.float32(0.13730767), np.float32(0.13910668), np.float32(0.12874566), np.float32(0.14583474), np.float32(0.124834225), np.float32(0.12687527), np.float32(0.12677245), np.float32(0.113904595), np.float32(0.09692315), np.float32(0.082181185), np.float32(0.07015619), np.float32(0.05768497), np.float32(0.05140351), np.float32(0.046122182), np.float32(0.040976733), np.float32(0.03961428), np.float32(0.039492313), np.float32(0.04026747), np.float32(0.03695436), np.float32(0.035969373), np.float32(0.031882633), np.float32(0.029928302), np.float32(0.030832715), np.float32(0.029575638), np.float32(0.032167125), np.float32(0.030539837), np.float32(0.034104165), np.float32(0.033751246), np.float32(0.03702703), np.float32(0.038709864), np.float32(0.03899915), np.float32(0.045946036), np.float32(0.055128407), np.float32(0.07100493), np.float32(0.08470501), np.float32(0.10969753), np.float32(0.12522425), np.float32(0.124478795), np.float32(0.14136827), np.float32(0.14871283), np.float32(0.14564702), np.float32(0.14559524), np.float32(0.1253782), np.float32(0.13381846), np.float32(0.14533508), np.float32(0.13648161), np.float32(0.13714306), np.float32(0.15599883), np.float32(0.17843501), np.float32(0.18255678), np.float32(0.15584809), np.float32(0.15509047), np.float32(0.13848847), np.float32(0.12279266), np.float32(0.10956688), np.float32(0.10228284), np.float32(0.09883659), np.float32(0.09022671), np.float32(0.09461862), np.float32(0.087920055), np.float32(0.084678486), np.float32(0.097743236), np.float32(0.0979525), np.float32(0.09578023), np.float32(0.08939908), np.float32(0.09804257), np.float32(0.11400994), np.float32(0.1005148), np.float32(0.091308236), np.float32(0.09010846), np.float32(0.085641764), np.float32(0.05214368), np.float32(0.037167497), np.float32(0.033054028), np.float32(0.03795847), np.float32(0.035048958), np.float32(0.03283411), np.float32(0.033619586), np.float32(0.038822785), np.float32(0.04391585), np.float32(0.04013186), np.float32(0.043276228), np.float32(0.047357716), np.float32(0.04725468), np.float32(0.052721392), np.float32(0.0548888), np.float32(0.055958536), np.float32(0.04998648), np.float32(0.041970924), np.float32(0.03753806), np.float32(0.03653965), np.float32(0.036043778), np.float32(0.033435494), np.float32(0.03283419), np.float32(0.03319203), np.float32(0.03360347), np.float32(0.03443757), np.float32(0.038009077), np.float32(0.03756377), np.float32(0.036503717), np.float32(0.03928598), np.float32(0.043229286), np.float32(0.039207984), np.float32(0.04275793), np.float32(0.050914798), np.float32(0.047853958), np.float32(0.04336644), np.float32(0.045618776), np.float32(0.039978873), np.float32(0.04211167), np.float32(0.041055124), np.float32(0.045466494), np.float32(0.050130185), np.float32(0.046553858), np.float32(0.043592557), np.float32(0.04307644), np.float32(0.044270024), np.float32(0.040879168), np.float32(0.039390236), np.float32(0.03763566), np.float32(0.036074944), np.float32(0.0350607), np.float32(0.033354677), np.float32(0.030717952), np.float32(0.027834853), np.float32(0.026929593), np.float32(0.027815795), np.float32(0.025067497), np.float32(0.023161864), np.float32(0.029228874), np.float32(0.03230307), np.float32(0.033477813), np.float32(0.03866002), np.float32(0.037985172), np.float32(0.039538026), np.float32(0.03759581), np.float32(0.0392095), np.float32(0.04717646), np.float32(0.054122556), np.float32(0.058493238), np.float32(0.06867442), np.float32(0.080322064), np.float32(0.090052895), np.float32(0.089188986), np.float32(0.108874016), np.float32(0.1069429), np.float32(0.10424086), np.float32(0.11837092), np.float32(0.13641694), np.float32(0.1357527), np.float32(0.12881842), np.float32(0.13786651), np.float32(0.14354053), np.float32(0.13090359), np.float32(0.10323348), np.float32(0.093739964), np.float32(0.069414176), np.float32(0.060277004), np.float32(0.051976867), np.float32(0.050359163), np.float32(0.045797415), np.float32(0.04500396), np.float32(0.043853205), np.float32(0.045096334), np.float32(0.045511108), np.float32(0.04788794), np.float32(0.04857045), np.float32(0.04996225), np.float32(0.04416969), np.float32(0.041684024), np.float32(0.046522364), np.float32(0.040987592), np.float32(0.036851835), np.float32(0.038953725), np.float32(0.03749701), np.float32(0.035544004), np.float32(0.03337874), np.float32(0.038859617), np.float32(0.049330465), np.float32(0.054142367), np.float32(0.055221647), np.float32(0.07186669), np.float32(0.07562953), np.float32(0.07957805), np.float32(0.08731694), np.float32(0.08871933), np.float32(0.0812954), np.float32(0.06749297), np.float32(0.059753805), np.float32(0.055737436), np.float32(0.048642784), np.float32(0.046486493), np.float32(0.04740693), np.float32(0.056121927), np.float32(0.056588873), np.float32(0.05621961), np.float32(0.064630225), np.float32(0.069456175), np.float32(0.073212594), np.float32(0.075256124), np.float32(0.081181064), np.float32(0.073764496), np.float32(0.058031164), np.float32(0.05542263), np.float32(0.06323814), np.float32(0.047310144), np.float32(0.044081178), np.float32(0.04442305), np.float32(0.0419051), np.float32(0.034228195), np.float32(0.03561798), np.float32(0.048497986), np.float32(0.05217537), np.float32(0.053501002), np.float32(0.058210727), np.float32(0.06278576), np.float32(0.06356637), np.float32(0.057442356), np.float32(0.059824366), np.float32(0.05831495), np.float32(0.057307094), np.float32(0.054811522), np.float32(0.053764373), np.float32(0.052026406), np.float32(0.04539617), np.float32(0.04655678), np.float32(0.0523082), np.float32(0.0550231), np.float32(0.052599236), np.float32(0.058867715), np.float32(0.069495745), np.float32(0.06526724), np.float32(0.060850114), np.float32(0.07285721), np.float32(0.07025875), np.float32(0.052459847), np.float32(0.050016142), np.float32(0.05291765), np.float32(0.053387277), np.float32(0.05020776), np.float32(0.06677426), np.float32(0.07627608), np.float32(0.07767288), np.float32(0.08803757), np.float32(0.088135), np.float32(0.09347555), np.float32(0.087541685), np.float32(0.088117585), np.float32(0.087134995), np.float32(0.083154306), np.float32(0.08411089), np.float32(0.081426196), np.float32(0.07837064), np.float32(0.07523875), np.float32(0.067877114), np.float32(0.066381924), np.float32(0.05664273), np.float32(0.048739936), np.float32(0.047500066), np.float32(0.05599318), np.float32(0.057052117), np.float32(0.056199495), np.float32(0.06161849), np.float32(0.06391192), np.float32(0.061071806), np.float32(0.0678517), np.float32(0.08062031), np.float32(0.079472184), np.float32(0.07990541), np.float32(0.075745985), np.float32(0.07744461), np.float32(0.07611975), np.float32(0.07562073), np.float32(0.07148497), np.float32(0.06978643), np.float32(0.061073653), np.float32(0.06667114), np.float32(0.075280085), np.float32(0.06975676), np.float32(0.081789024), np.float32(0.10066569), np.float32(0.10682269), np.float32(0.10361274), np.float32(0.09072048), np.float32(0.09586365), np.float32(0.09168802), np.float32(0.09315956), np.float32(0.09478723), np.float32(0.101631075), np.float32(0.08457759), np.float32(0.08670826), np.float32(0.06996334), np.float32(0.05824226), np.float32(0.06076363), np.float32(0.059674177), np.float32(0.064044274), np.float32(0.06600928), np.float32(0.064455576), np.float32(0.07191979), np.float32(0.07068649), np.float32(0.06856048), np.float32(0.070887305), np.float32(0.0785799), np.float32(0.06810652), np.float32(0.06384288), np.float32(0.066045724), np.float32(0.061424017), np.float32(0.06342983), np.float32(0.06455422), np.float32(0.0643978), np.float32(0.076490544), np.float32(0.07928853), np.float32(0.08322896), np.float32(0.08834884), np.float32(0.0850054), np.float32(0.08155606), np.float32(0.08112099), np.float32(0.08001398), np.float32(0.072481945), np.float32(0.07291473), np.float32(0.08538995), np.float32(0.085034005), np.float32(0.08416583), np.float32(0.08470995), np.float32(0.08049908), np.float32(0.07932644), np.float32(0.07718363), np.float32(0.075296864), np.float32(0.08234702), np.float32(0.07545029), np.float32(0.07438591), np.float32(0.08518785), np.float32(0.0931137), np.float32(0.084873006), np.float32(0.07475523), np.float32(0.06467111), np.float32(0.055363324), np.float32(0.04245427), np.float32(0.03262208), np.float32(0.029525815), np.float32(0.029823659), np.float32(0.026670158), np.float32(0.024628833), np.float32(0.02657751), np.float32(0.027381815), np.float32(0.030321032), np.float32(0.029284349), np.float32(0.032180768), np.float32(0.035483696), np.float32(0.034900438), np.float32(0.034873415), np.float32(0.039753016), np.float32(0.04298377), np.float32(0.057233557), np.float32(0.061368037), np.float32(0.0602603), np.float32(0.06386162), np.float32(0.06965274), np.float32(0.0793184), np.float32(0.08245175), np.float32(0.08501622), np.float32(0.0931372), np.float32(0.10274124), np.float32(0.106820665), np.float32(0.10203932), np.float32(0.10481615), np.float32(0.10500673), np.float32(0.100203626), np.float32(0.09786374), np.float32(0.0911726), np.float32(0.08954271), np.float32(0.09059716), np.float32(0.08531188), np.float32(0.07011478), np.float32(0.061511338), np.float32(0.06320921), np.float32(0.05552942), np.float32(0.04547975), np.float32(0.043733846), np.float32(0.04771648), np.float32(0.044113457), np.float32(0.04012475), np.float32(0.041930273), np.float32(0.051198535), np.float32(0.051252924), np.float32(0.054524783), np.float32(0.061020598), np.float32(0.064891994), np.float32(0.0625196), np.float32(0.07342717), np.float32(0.074190915), np.float32(0.07840044), np.float32(0.077831954), np.float32(0.07651924), np.float32(0.071463615), np.float32(0.069999695), np.float32(0.06678684), np.float32(0.06882802), np.float32(0.07694456), np.float32(0.08003517), np.float32(0.08051827), np.float32(0.08025157), np.float32(0.075473), np.float32(0.073787056), np.float32(0.07471669), np.float32(0.06575019), np.float32(0.06585288), np.float32(0.06964156), np.float32(0.06510441), np.float32(0.06645584), np.float32(0.07313855), np.float32(0.075227685), np.float32(0.07520046), np.float32(0.0747038), np.float32(0.081209905), np.float32(0.083661705), np.float32(0.091273025), np.float32(0.0976295), np.float32(0.10645902), np.float32(0.10638878), np.float32(0.09324191), np.float32(0.09408034), np.float32(0.08847916), np.float32(0.074114956), np.float32(0.071883485), np.float32(0.081411816), np.float32(0.08472337), np.float32(0.087185696), np.float32(0.095495395), np.float32(0.10578685), np.float32(0.104260616), np.float32(0.09953883), np.float32(0.108777136), np.float32(0.12739468), np.float32(0.10801825), np.float32(0.0918343), np.float32(0.104614414), np.float32(0.108736366), np.float32(0.11145076), np.float32(0.099490374), np.float32(0.09812411), np.float32(0.097739324), np.float32(0.10303337), np.float32(0.109292105), np.float32(0.12698095), np.float32(0.1400627), np.float32(0.16210866), np.float32(0.18246634), np.float32(0.17519777), np.float32(0.16038813), np.float32(0.1471287), np.float32(0.14725135), np.float32(0.14508413), np.float32(0.15748775), np.float32(0.15755558), np.float32(0.16050246), np.float32(0.15845984), np.float32(0.16513355), np.float32(0.17891602), np.float32(0.23733684), np.float32(0.2685647), np.float32(0.2785481), np.float32(0.27532718), np.float32(0.29701385), np.float32(0.29412597), np.float32(0.31772554), np.float32(0.31046987), np.float32(0.34229538), np.float32(0.33122155), np.float32(0.35670638), np.float32(0.37417558), np.float32(0.4434344), np.float32(0.4841574), np.float32(0.5302787), np.float32(0.60903287), np.float32(0.69160545), np.float32(0.7379275), np.float32(0.77315277), np.float32(0.7872761), np.float32(0.8425298), np.float32(0.8730754), np.float32(0.87194926), np.float32(0.8871762), np.float32(0.91974866), np.float32(0.9374655), np.float32(0.94252753), np.float32(0.9488765), np.float32(0.95348865), np.float32(0.9580499), np.float32(0.9644644), np.float32(0.9665708), np.float32(0.9697711), np.float32(0.97133046), np.float32(0.97396165), np.float32(0.9754242), np.float32(0.9752814), np.float32(0.97444814), np.float32(0.97414976), np.float32(0.973705), np.float32(0.97092885), np.float32(0.97135174), np.float32(0.97214985), np.float32(0.9735475), np.float32(0.9723914), np.float32(0.9724125), np.float32(0.97352266), np.float32(0.97420144), np.float32(0.97445154), np.float32(0.9737366), np.float32(0.9735519), np.float32(0.97402936), np.float32(0.97273177), np.float32(0.97330767), np.float32(0.9746197), np.float32(0.97416097), np.float32(0.973932), np.float32(0.9736776), np.float32(0.9737693), np.float32(0.9739325), np.float32(0.97391415), np.float32(0.9739106), np.float32(0.9734544), np.float32(0.9731354), np.float32(0.9722401), np.float32(0.9694631), np.float32(0.96772075), np.float32(0.96365464), np.float32(0.9605914), np.float32(0.9498316), np.float32(0.9449412), np.float32(0.93642086), np.float32(0.9312653), np.float32(0.93118036), np.float32(0.9259267), np.float32(0.91833407), np.float32(0.9089962), np.float32(0.895506), np.float32(0.89362663), np.float32(0.88132703), np.float32(0.8881015), np.float32(0.90542686), np.float32(0.9026472), np.float32(0.89546853), np.float32(0.89375013), np.float32(0.8845821), np.float32(0.8746202), np.float32(0.86489654), np.float32(0.8646379), np.float32(0.8633548), np.float32(0.87524015), np.float32(0.8753992), np.float32(0.89049965), np.float32(0.8989662), np.float32(0.9052965), np.float32(0.9031687), np.float32(0.9088949), np.float32(0.9224862), np.float32(0.9260662), np.float32(0.9211202), np.float32(0.9312723), np.float32(0.93505806), np.float32(0.935983), np.float32(0.94248897), np.float32(0.9545143), np.float32(0.95676345), np.float32(0.9598817), np.float32(0.9651823), np.float32(0.966335), np.float32(0.96654606), np.float32(0.9690505), np.float32(0.9747166), np.float32(0.9746712), np.float32(0.9747652), np.float32(0.97504073), np.float32(0.97694355), np.float32(0.97680557), np.float32(0.9768503), np.float32(0.97717893), np.float32(0.97695947), np.float32(0.97660905), np.float32(0.9761682), np.float32(0.9752467), np.float32(0.9737845), np.float32(0.97188956), np.float32(0.9663244), np.float32(0.9649616), np.float32(0.9582981), np.float32(0.9470447), np.float32(0.93217725), np.float32(0.9155475), np.float32(0.89762545), np.float32(0.8753465), np.float32(0.85734), np.float32(0.83430177), np.float32(0.82768726), np.float32(0.8035909), np.float32(0.79284835), np.float32(0.76448834), np.float32(0.7189621), np.float32(0.67636603), np.float32(0.5865369), np.float32(0.47084412), np.float32(0.43812448), np.float32(0.36973467), np.float32(0.34641683), np.float32(0.30726546), np.float32(0.24540763), np.float32(0.2337523), np.float32(0.22885069), np.float32(0.21744728), np.float32(0.19686842), np.float32(0.19378063), np.float32(0.18483742), np.float32(0.18391582), np.float32(0.18234056), np.float32(0.1883753), np.float32(0.17549178), np.float32(0.1741168), np.float32(0.17629376), np.float32(0.18031214), np.float32(0.1813465), np.float32(0.18590549), np.float32(0.17170036), np.float32(0.18898275), np.float32(0.18461673), np.float32(0.17799011), np.float32(0.1919004), np.float32(0.20386878), np.float32(0.20030771), np.float32(0.21411027), np.float32(0.2549299), np.float32(0.2432841), np.float32(0.23208386), np.float32(0.23718722), np.float32(0.24407001), np.float32(0.23234603), np.float32(0.22177802), np.float32(0.2359394), np.float32(0.22970822), np.float32(0.20729282), np.float32(0.20023295), np.float32(0.21016626), np.float32(0.20005174), np.float32(0.18124588), np.float32(0.1831552), np.float32(0.18353102), np.float32(0.15348499), np.float32(0.15124252), np.float32(0.15803744), np.float32(0.16807075), np.float32(0.1672516), np.float32(0.17676456), np.float32(0.19818659), np.float32(0.20077743), np.float32(0.21061143), np.float32(0.28367624), np.float32(0.31287998), np.float32(0.29972604), np.float32(0.2909501), np.float32(0.32497072), np.float32(0.33244362), np.float32(0.33673146), np.float32(0.33197838), np.float32(0.35209438), np.float32(0.35931966), np.float32(0.34405193), np.float32(0.33053017), np.float32(0.36996263), np.float32(0.38202167), np.float32(0.344593), np.float32(0.3508497), np.float32(0.36118156), np.float32(0.38189772), np.float32(0.3656675), np.float32(0.38969338), np.float32(0.39798695), np.float32(0.37493587), np.float32(0.30250266), np.float32(0.35052198), np.float32(0.42948732), np.float32(0.4638766), np.float32(0.45558944), np.float32(0.52952796), np.float32(0.5575182), np.float32(0.5985818), np.float32(0.6731743), np.float32(0.744369)], 'EGALDLLKRLNSCTMTIQLLQTTRIGIAVNTIRKHSRDEEVIALAKVLIKNWKRLLESSESQKGKEEKKREKGSPSPGPKAEEAFSRHTELCKSPEGKRDSEDSLSSTVASSSSSSSSSPRRLSGDRSDGKAKPEGPKSPTSPTTPTFASSVCFLPPCYLTGDSVRDKCIEMISAALKMDDDYKEFGVNCDKMAAEIEDHILWMELKGTDMKYRNRVRSRISNLKDPKNPGLRRNVLCGAISAGRIAKMTAEEMASDELKELRNAMTQEAIREHQMAKTGGTATDLFQCGKCKKKNCTYNQVQTRSADEPMTTFVLCNECGNRWKVCIFLRP': [np.float32(0.51121086), np.float32(0.4626966), np.float32(0.46686772), np.float32(0.4356661), np.float32(0.42982432), np.float32(0.4561739), np.float32(0.49309123), np.float32(0.5349377), np.float32(0.5573738), np.float32(0.50305504), np.float32(0.45910317), np.float32(0.4371071), np.float32(0.39663497), np.float32(0.29640248), np.float32(0.28678524), np.float32(0.30383942), np.float32(0.28753352), np.float32(0.27038285), np.float32(0.2967892), np.float32(0.30277032), np.float32(0.29804805), np.float32(0.30208507), np.float32(0.3173901), np.float32(0.31258145), np.float32(0.30973363), np.float32(0.32867977), np.float32(0.3221715), np.float32(0.33414423), np.float32(0.33742845), np.float32(0.35048696), np.float32(0.3583421), np.float32(0.37101102), np.float32(0.3572137), np.float32(0.28899503), np.float32(0.2862767), np.float32(0.27447966), np.float32(0.2031515), np.float32(0.19196889), np.float32(0.21908343), np.float32(0.21707144), np.float32(0.23267601), np.float32(0.2541092), np.float32(0.25694406), np.float32(0.2540379), np.float32(0.2842117), np.float32(0.27947107), np.float32(0.26945624), np.float32(0.2605199), np.float32(0.27272585), np.float32(0.2825977), np.float32(0.29851362), np.float32(0.31276304), np.float32(0.3339307), np.float32(0.44566652), np.float32(0.4909102), np.float32(0.5518536), np.float32(0.6121064), np.float32(0.67682517), np.float32(0.70587116), np.float32(0.7482275), np.float32(0.80496615), np.float32(0.8234113), np.float32(0.83084023), np.float32(0.84478384), np.float32(0.8647249), np.float32(0.8738498), np.float32(0.8856755), np.float32(0.90951), np.float32(0.92503923), np.float32(0.9328555), np.float32(0.9493363), np.float32(0.95810306), np.float32(0.9576049), np.float32(0.963), np.float32(0.9653186), np.float32(0.96945983), np.float32(0.97381616), np.float32(0.97429514), np.float32(0.97691965), np.float32(0.9769288), np.float32(0.97619814), np.float32(0.9768471), np.float32(0.9771854), np.float32(0.97676647), np.float32(0.97610885), np.float32(0.97453755), np.float32(0.9739112), np.float32(0.97380054), np.float32(0.97396773), np.float32(0.97187865), np.float32(0.97211534), np.float32(0.9707192), np.float32(0.9683087), np.float32(0.967753), np.float32(0.967558), np.float32(0.9686036), np.float32(0.97028023), np.float32(0.96986365), np.float32(0.9716249), np.float32(0.9728094), np.float32(0.9734061), np.float32(0.9744786), np.float32(0.97573996), np.float32(0.9759858), np.float32(0.977423), np.float32(0.9775044), np.float32(0.9782779), np.float32(0.9784615), np.float32(0.9792078), np.float32(0.9810508), np.float32(0.98134345), np.float32(0.98175955), np.float32(0.98215497), np.float32(0.9829252), np.float32(0.9831229), np.float32(0.9835475), np.float32(0.98361224), np.float32(0.98362297), np.float32(0.98380005), np.float32(0.98428106), np.float32(0.9844024), np.float32(0.9844093), np.float32(0.9843301), np.float32(0.98464715), np.float32(0.9846223), np.float32(0.98430735), np.float32(0.9840661), np.float32(0.9841285), np.float32(0.984021), np.float32(0.98420817), np.float32(0.9838441), np.float32(0.9836336), np.float32(0.9832155), np.float32(0.98156124), np.float32(0.978795), np.float32(0.975662), np.float32(0.972506), np.float32(0.9680227), np.float32(0.9635962), np.float32(0.9548529), np.float32(0.93921995), np.float32(0.90988505), np.float32(0.8992219), np.float32(0.86771023), np.float32(0.8243737), np.float32(0.77494276), np.float32(0.7381652), np.float32(0.70179397), np.float32(0.69466466), np.float32(0.67530197), np.float32(0.64721835), np.float32(0.64244664), np.float32(0.6079283), np.float32(0.56591195), np.float32(0.4816932), np.float32(0.44145104), np.float32(0.38028696), np.float32(0.2569954), np.float32(0.20317806), np.float32(0.18662779), np.float32(0.16872323), np.float32(0.12898435), np.float32(0.12227243), np.float32(0.11519231), np.float32(0.10445545), np.float32(0.09593401), np.float32(0.11400061), np.float32(0.12260115), np.float32(0.12954924), np.float32(0.1251088), np.float32(0.12453508), np.float32(0.11768617), np.float32(0.13813986), np.float32(0.15666837), np.float32(0.16551301), np.float32(0.14895906), np.float32(0.13125813), np.float32(0.14898099), np.float32(0.13170055), np.float32(0.13324969), np.float32(0.13805847), np.float32(0.1664176), np.float32(0.17081386), np.float32(0.16066714), np.float32(0.17423253), np.float32(0.16729352), np.float32(0.1700776), np.float32(0.18931772), np.float32(0.20471242), np.float32(0.1946603), np.float32(0.17421646), np.float32(0.18706618), np.float32(0.18274292), np.float32(0.17622466), np.float32(0.17933671), np.float32(0.17999882), np.float32(0.174946), np.float32(0.16591026), np.float32(0.17074181), np.float32(0.1684349), np.float32(0.16472887), np.float32(0.14387982), np.float32(0.14126354), np.float32(0.12844484), np.float32(0.13216457), np.float32(0.124491565), np.float32(0.13032341), np.float32(0.12653573), np.float32(0.123965435), np.float32(0.12515369), np.float32(0.13294291), np.float32(0.15973763), np.float32(0.16158466), np.float32(0.17308556), np.float32(0.1894122), np.float32(0.18357053), np.float32(0.2389505), np.float32(0.25209084), np.float32(0.28536406), np.float32(0.3360062), np.float32(0.36214963), np.float32(0.3778518), np.float32(0.439796), np.float32(0.4964295), np.float32(0.4181816), np.float32(0.4442278), np.float32(0.44318363), np.float32(0.38964984), np.float32(0.38219783), np.float32(0.36897528), np.float32(0.35147008), np.float32(0.3761308), np.float32(0.40192172), np.float32(0.4056413), np.float32(0.39429843), np.float32(0.33367229), np.float32(0.35481173), np.float32(0.34969148), np.float32(0.35063937), np.float32(0.37596497), np.float32(0.3686728), np.float32(0.3601449), np.float32(0.38931522), np.float32(0.26777694), np.float32(0.22931638), np.float32(0.2832867), np.float32(0.2981522), np.float32(0.2591932), np.float32(0.28761488), np.float32(0.28857), np.float32(0.2560901), np.float32(0.24164613), np.float32(0.25006956), np.float32(0.30598867), np.float32(0.32235533), np.float32(0.29622236), np.float32(0.31886935), np.float32(0.28994644), np.float32(0.27484214), np.float32(0.2940816), np.float32(0.28947654), np.float32(0.29982764), np.float32(0.29462895), np.float32(0.3437778), np.float32(0.3552591), np.float32(0.35386896), np.float32(0.37292886), np.float32(0.38985398), np.float32(0.39593178), np.float32(0.42339575), np.float32(0.43949926), np.float32(0.4828381), np.float32(0.4424562), np.float32(0.43343538), np.float32(0.4147206), np.float32(0.38968793), np.float32(0.3958816), np.float32(0.37840077), np.float32(0.39521328), np.float32(0.43064615), np.float32(0.43561733), np.float32(0.4646659), np.float32(0.47724342), np.float32(0.5093373), np.float32(0.46243337), np.float32(0.42723557), np.float32(0.40669113), np.float32(0.36361614), np.float32(0.29134253), np.float32(0.27251604), np.float32(0.26182008), np.float32(0.2608308), np.float32(0.2517684), np.float32(0.2535359), np.float32(0.2521404), np.float32(0.28151804), np.float32(0.31349406), np.float32(0.3558899), np.float32(0.3712219), np.float32(0.3622633), np.float32(0.3395397), np.float32(0.33238575), np.float32(0.30339047), np.float32(0.25850254), np.float32(0.24117309), np.float32(0.20692971), np.float32(0.21887572), np.float32(0.23741513), np.float32(0.2328993), np.float32(0.259292), np.float32(0.2717242), np.float32(0.27851063), np.float32(0.29012093), np.float32(0.27450538), np.float32(0.26926583), np.float32(0.2630851), np.float32(0.21876535), np.float32(0.20586282), np.float32(0.21052329), np.float32(0.20926216), np.float32(0.20491861), np.float32(0.2110231), np.float32(0.22108172), np.float32(0.22205022), np.float32(0.2466346), np.float32(0.2512939), np.float32(0.2681783), np.float32(0.2805903), np.float32(0.28602454), np.float32(0.28916326), np.float32(0.2538257), np.float32(0.29230157)], 'MGMLELVGEYWEQLKITVVPVVAAAEDDDNEQHEEKAAEGEEKEEENGDEDEDEDEDEDDDDDDDEDEEEEEEVTDQLEDLREHFKNTEEGKALVHHYEECAERVKIQQQQPGYADLEHKEDCVEEFFHLQHYLDTATAPRLFDKLK': [np.float32(0.16788042), np.float32(0.20472415), np.float32(0.34245878), np.float32(0.44909742), np.float32(0.48493278), np.float32(0.54342556), np.float32(0.55711704), np.float32(0.49808145), np.float32(0.5281773), np.float32(0.51175845), np.float32(0.5302573), np.float32(0.5121554), np.float32(0.51630527), np.float32(0.5126373), np.float32(0.5553964), np.float32(0.540535), np.float32(0.52692556), np.float32(0.53667814), np.float32(0.5498544), np.float32(0.5908395), np.float32(0.6640136), np.float32(0.67949975), np.float32(0.72159845), np.float32(0.7668603), np.float32(0.78609806), np.float32(0.8047273), np.float32(0.8107461), np.float32(0.83910596), np.float32(0.83423245), np.float32(0.84814835), np.float32(0.8709327), np.float32(0.87983155), np.float32(0.8888439), np.float32(0.90479124), np.float32(0.9184421), np.float32(0.9367415), np.float32(0.9392805), np.float32(0.95140517), np.float32(0.9519446), np.float32(0.956236), np.float32(0.9609152), np.float32(0.9632314), np.float32(0.96546024), np.float32(0.9647343), np.float32(0.9674943), np.float32(0.97234726), np.float32(0.97353846), np.float32(0.97593635), np.float32(0.9756227), np.float32(0.97745454), np.float32(0.9790614), np.float32(0.9793226), np.float32(0.9804105), np.float32(0.980515), np.float32(0.98037875), np.float32(0.9807597), np.float32(0.9793209), np.float32(0.9789382), np.float32(0.9784725), np.float32(0.9779093), np.float32(0.9766955), np.float32(0.9749366), np.float32(0.9713212), np.float32(0.96777916), np.float32(0.9635101), np.float32(0.9533949), np.float32(0.93536067), np.float32(0.9193196), np.float32(0.91068476), np.float32(0.8956072), np.float32(0.87169105), np.float32(0.8567315), np.float32(0.8325327), np.float32(0.80142003), np.float32(0.7930771), np.float32(0.7820042), np.float32(0.74650764), np.float32(0.7396495), np.float32(0.7219969), np.float32(0.70662576), np.float32(0.7010225), np.float32(0.69664055), np.float32(0.6544522), np.float32(0.5906762), np.float32(0.5441573), np.float32(0.48038062), np.float32(0.41736412), np.float32(0.39475632), np.float32(0.37159315), np.float32(0.2956734), np.float32(0.27944648), np.float32(0.29743478), np.float32(0.31796405), np.float32(0.3167775), np.float32(0.31949198), np.float32(0.31837288), np.float32(0.3073719), np.float32(0.27898145), np.float32(0.27999276), np.float32(0.27482703), np.float32(0.2864754), np.float32(0.29307342), np.float32(0.295731), np.float32(0.31903705), np.float32(0.31838757), np.float32(0.31836665), np.float32(0.35212758), np.float32(0.35263184), np.float32(0.34414536), np.float32(0.35238883), np.float32(0.39645377), np.float32(0.36837527), np.float32(0.41822675), np.float32(0.4866758), np.float32(0.49139655), np.float32(0.4622065), np.float32(0.44193915), np.float32(0.43810895), np.float32(0.45204052), np.float32(0.44252917), np.float32(0.44374365), np.float32(0.47113174), np.float32(0.4491889), np.float32(0.43984723), np.float32(0.4250083), np.float32(0.42418462), np.float32(0.4719318), np.float32(0.47722775), np.float32(0.4318894), np.float32(0.47434536), np.float32(0.5125203), np.float32(0.44313157), np.float32(0.4807869), np.float32(0.49859312), np.float32(0.49301872), np.float32(0.4748734), np.float32(0.47626755), np.float32(0.4530027), np.float32(0.46322498), np.float32(0.5331513), np.float32(0.49228135), np.float32(0.4848093), np.float32(0.5359602), np.float32(0.581364), np.float32(0.60506046), np.float32(0.60866505), np.float32(0.6012391)], 'MPRGHTPAPQSPPRSPPVQATREEEPRLDVLINNAGVFQCPYMKTEDGFEMQFGVNHLGHFLLTNLLLGLLKSSAPSRIVVVSSKLYKYGDINFEDLNSEQSYNKSFCYSRSKLANILFTRELARRLEGTNVTVNVLHPGIVRTNLGRHIHIPLLAKPLFNLVSWAFFKTPLEGAQTSIYLASSPDVEGVSGKYFGDCKEEELLPKAMDESIARKLWDISEVMVGILK': [np.float32(0.9722926), np.float32(0.9717121), np.float32(0.9736308), np.float32(0.9755374), np.float32(0.97490793), np.float32(0.9763791), np.float32(0.9751986), np.float32(0.97750425), np.float32(0.97398436), np.float32(0.9692523), np.float32(0.9679451), np.float32(0.96355927), np.float32(0.9664437), np.float32(0.952369), np.float32(0.9421238), np.float32(0.93607783), np.float32(0.9196926), np.float32(0.9061404), np.float32(0.8820447), np.float32(0.8603505), np.float32(0.8390274), np.float32(0.82721347), np.float32(0.8221769), np.float32(0.7959979), np.float32(0.78342736), np.float32(0.7398407), np.float32(0.64513), np.float32(0.59885937), np.float32(0.5113413), np.float32(0.4478935), np.float32(0.36442143), np.float32(0.29216763), np.float32(0.2958817), np.float32(0.2549558), np.float32(0.24384417), np.float32(0.19169396), np.float32(0.159216), np.float32(0.14385626), np.float32(0.12781887), np.float32(0.10279936), np.float32(0.1143503), np.float32(0.0934313), np.float32(0.088910215), np.float32(0.08378661), np.float32(0.08906583), np.float32(0.090318084), np.float32(0.08170999), np.float32(0.08390376), np.float32(0.08227763), np.float32(0.080425434), np.float32(0.07611935), np.float32(0.063490756), np.float32(0.06836114), np.float32(0.066316955), np.float32(0.06694786), np.float32(0.07038026), np.float32(0.064475305), np.float32(0.060751565), np.float32(0.04181271), np.float32(0.032330837), np.float32(0.03574222), np.float32(0.040982112), np.float32(0.042201173), np.float32(0.045687377), np.float32(0.048104893), np.float32(0.05306735), np.float32(0.052998137), np.float32(0.05088869), np.float32(0.039798077), np.float32(0.035722498), np.float32(0.031775232), np.float32(0.031540256), np.float32(0.030289378), np.float32(0.032626882), np.float32(0.03618417), np.float32(0.03870291), np.float32(0.043468274), np.float32(0.041713864), np.float32(0.043066602), np.float32(0.048452158), np.float32(0.046499547), np.float32(0.04729367), np.float32(0.047587764), np.float32(0.05994491), np.float32(0.06024209), np.float32(0.057932023), np.float32(0.06235448), np.float32(0.06483849), np.float32(0.07007964), np.float32(0.08774732), np.float32(0.09258954), np.float32(0.106130786), np.float32(0.11741796), np.float32(0.13184577), np.float32(0.12862997), np.float32(0.12981531), np.float32(0.124714285), np.float32(0.12186689), np.float32(0.12389719), np.float32(0.12647219), np.float32(0.12116601), np.float32(0.12491994), np.float32(0.114980735), np.float32(0.110274576), np.float32(0.118833594), np.float32(0.1152169), np.float32(0.10916445), np.float32(0.09211611), np.float32(0.07836268), np.float32(0.0823538), np.float32(0.0760357), np.float32(0.06356986), np.float32(0.05243461), np.float32(0.052699283), np.float32(0.051080793), np.float32(0.04799466), np.float32(0.05176173), np.float32(0.052575365), np.float32(0.05474285), np.float32(0.06160335), np.float32(0.05480425), np.float32(0.0514801), np.float32(0.049144614), np.float32(0.050683998), np.float32(0.047653314), np.float32(0.043513082), np.float32(0.043109577), np.float32(0.044914804), np.float32(0.047559213), np.float32(0.048948877), np.float32(0.051581487), np.float32(0.06150801), np.float32(0.062768616), np.float32(0.060229953), np.float32(0.059636258), np.float32(0.0634811), np.float32(0.07096703), np.float32(0.06747499), np.float32(0.06186965), np.float32(0.062777735), np.float32(0.049976394), np.float32(0.046792034), np.float32(0.0438984), np.float32(0.04219824), np.float32(0.047299992), np.float32(0.05114436), np.float32(0.05792246), np.float32(0.05700425), np.float32(0.05795006), np.float32(0.05958303), np.float32(0.05387817), np.float32(0.04593105), np.float32(0.04559634), np.float32(0.046010688), np.float32(0.04511839), np.float32(0.03991017), np.float32(0.038025565), np.float32(0.039654408), np.float32(0.039714567), np.float32(0.04029128), np.float32(0.038772706), np.float32(0.043396045), np.float32(0.050258044), np.float32(0.05119411), np.float32(0.059003383), np.float32(0.056869525), np.float32(0.05608077), np.float32(0.058278497), np.float32(0.058106266), np.float32(0.05356956), np.float32(0.05556315), np.float32(0.059635635), np.float32(0.064066574), np.float32(0.066967964), np.float32(0.07402248), np.float32(0.07857921), np.float32(0.09350889), np.float32(0.11567716), np.float32(0.12150317), np.float32(0.12674157), np.float32(0.13307609), np.float32(0.13090722), np.float32(0.13288698), np.float32(0.118432924), np.float32(0.11354868), np.float32(0.10544235), np.float32(0.100511245), np.float32(0.10838146), np.float32(0.11526571), np.float32(0.14266749), np.float32(0.18415011), np.float32(0.20139638), np.float32(0.20595889), np.float32(0.23703897), np.float32(0.24384417), np.float32(0.24667989), np.float32(0.24272761), np.float32(0.2349531), np.float32(0.21829787), np.float32(0.197658), np.float32(0.15827152), np.float32(0.14920203), np.float32(0.15719287), np.float32(0.15577771), np.float32(0.14762868), np.float32(0.13878942), np.float32(0.13823295), np.float32(0.13557646), np.float32(0.12434373), np.float32(0.12713426), np.float32(0.12353895), np.float32(0.10807619), np.float32(0.09848457), np.float32(0.08989023), np.float32(0.07980708), np.float32(0.081361644), np.float32(0.0918076), np.float32(0.10764458), np.float32(0.09883059), np.float32(0.10321611), np.float32(0.12078227), np.float32(0.13695712), np.float32(0.11448215), np.float32(0.117557004), np.float32(0.1334413), np.float32(0.13733394), np.float32(0.14463426), np.float32(0.13425824)], 'MSVESVSISAYIKDDYKTVDSWVQNGVKWLEELHQFYKERSLIEKEYSQKLASLAKKYFEKKNKRSSSLSIGDSPTSSAGSLECASLTTWTKILDGLTEEARRIQNFSNDLGSQISDQFLNLQGQAESMRRNQHGYYNSLLDERERIDAGVKKAKQDYYSSCEVLESARQKKDKLGDDKSKRGYQDALTEMNNKKNGYVLTITEFNAHTKLYFSKLLPDVVDSLQQVNEFRVQKMNSLWKHSLHLEKSCYSDLSQKTDELNNEINLNSPNLDTVMFVKHNQKNWTPPNDLPFEPSPIWHDTDSIATYDTNINYLRNMLIQNRKDFETAAASYESVMEESNKLEKAHSKSLLELPHAVVLKMAEVEQLKARFQTRMHDLQSRIDLILNTAGALDEGTQPHDFRHTSFALPTNCDYCKSTIWGLSKHGCVCKRCNYHCHARCEMKVPPECGKAEPLVSISRNASLRRSNVGSISSTNYANTTRSVENHGAGSMRNEEVDDFGNIAVSRATTNTSESQPSPFGDSSQTPADAAATSAAENETVQVLYDYVGTTDDDLNVKEGQMVVILQPDDGTGWVRARSGSAEGLVPASYLDLPGQASVAQDESYVRALYDYTAQTDLEISLQAGDVIRVIQRDSGNGWSEGELDGRIGQFPANYVEDI': [np.float32(0.5886567), np.float32(0.59768194), np.float32(0.6339782), np.float32(0.628419), np.float32(0.60267776), np.float32(0.5738105), np.float32(0.5409141), np.float32(0.5513599), np.float32(0.5287633), np.float32(0.5219034), np.float32(0.48408544), np.float32(0.44118154), np.float32(0.42018038), np.float32(0.38568553), np.float32(0.35163897), np.float32(0.35283533), np.float32(0.3620298), np.float32(0.3517005), np.float32(0.31540537), np.float32(0.32490745), np.float32(0.3554023), np.float32(0.31255338), np.float32(0.29326966), np.float32(0.29834232), np.float32(0.27614015), np.float32(0.25240284), np.float32(0.2477316), np.float32(0.2433486), np.float32(0.23842229), np.float32(0.23381482), np.float32(0.23465231), np.float32(0.23673734), np.float32(0.23358777), np.float32(0.23313698), np.float32(0.23812802), np.float32(0.23713927), np.float32(0.2329087), np.float32(0.23617226), np.float32(0.24169792), np.float32(0.23592772), np.float32(0.23529856), np.float32(0.24193092), np.float32(0.25636375), np.float32(0.24003907), np.float32(0.25137043), np.float32(0.2820379), np.float32(0.2719337), np.float32(0.2554773), np.float32(0.27416885), np.float32(0.31111905), np.float32(0.3053151), np.float32(0.30784428), np.float32(0.37603444), np.float32(0.40039054), np.float32(0.41471073), np.float32(0.4266546), np.float32(0.47156927), np.float32(0.4828157), np.float32(0.52581006), np.float32(0.577443), np.float32(0.6301117), np.float32(0.63952965), np.float32(0.6596558), np.float32(0.7044758), np.float32(0.74602306), np.float32(0.7712349), np.float32(0.7970558), np.float32(0.8320722), np.float32(0.83188486), np.float32(0.85711056), np.float32(0.89172864), np.float32(0.898121), np.float32(0.8856722), np.float32(0.86639124), np.float32(0.84939027), np.float32(0.8460992), np.float32(0.8354173), np.float32(0.81925786), np.float32(0.82395834), np.float32(0.8079738), np.float32(0.78939396), np.float32(0.7534616), np.float32(0.72896785), np.float32(0.68704516), np.float32(0.63109225), np.float32(0.59928095), np.float32(0.54886913), np.float32(0.4775533), np.float32(0.41859502), np.float32(0.37654793), np.float32(0.40625948), np.float32(0.4030817), np.float32(0.34014562), np.float32(0.27185726), np.float32(0.2608053), np.float32(0.23510446), np.float32(0.20098905), np.float32(0.20083886), np.float32(0.20544204), np.float32(0.20708661), np.float32(0.20725875), np.float32(0.20426485), np.float32(0.25625557), np.float32(0.26836216), np.float32(0.25603998), np.float32(0.29747662), np.float32(0.33001897), np.float32(0.3443461), np.float32(0.35427225), np.float32(0.37649193), np.float32(0.38625407), np.float32(0.38917997), np.float32(0.4078583), np.float32(0.44571942), np.float32(0.4341873), np.float32(0.41498482), np.float32(0.41609025), np.float32(0.4184616), np.float32(0.41450614), np.float32(0.4212558), np.float32(0.44114098), np.float32(0.44190773), np.float32(0.42985368), np.float32(0.42667848), np.float32(0.41962358), np.float32(0.4109122), np.float32(0.4037621), np.float32(0.40392008), np.float32(0.40986568), np.float32(0.4011298), np.float32(0.3931587), np.float32(0.38222477), np.float32(0.35869655), np.float32(0.34926653), np.float32(0.34025607), np.float32(0.33575344), np.float32(0.30613998), np.float32(0.3282885), np.float32(0.3360398), np.float32(0.3457799), np.float32(0.3636566), np.float32(0.36825302), np.float32(0.3691005), np.float32(0.37003586), np.float32(0.37140098), np.float32(0.3777943), np.float32(0.37112507), np.float32(0.3630434), np.float32(0.35926327), np.float32(0.33959338), np.float32(0.33124027), np.float32(0.33330154), np.float32(0.33821362), np.float32(0.35073254), np.float32(0.34599522), np.float32(0.35341588), np.float32(0.35132292), np.float32(0.35314843), np.float32(0.36138234), np.float32(0.36434457), np.float32(0.37082207), np.float32(0.37167177), np.float32(0.3999353), np.float32(0.42296135), np.float32(0.40992674), np.float32(0.39869347), np.float32(0.44862425), np.float32(0.4633563), np.float32(0.45235366), np.float32(0.48926815), np.float32(0.48965397), np.float32(0.50201416), np.float32(0.49096453), np.float32(0.5076616), np.float32(0.5302524), np.float32(0.46638647), np.float32(0.4723135), np.float32(0.4817248), np.float32(0.4861849), np.float32(0.47079614), np.float32(0.51692706), np.float32(0.52272755), np.float32(0.53430927), np.float32(0.51876247), np.float32(0.49756667), np.float32(0.45784077), np.float32(0.4068569), np.float32(0.40516257), np.float32(0.37836802), np.float32(0.36267543), np.float32(0.31347045), np.float32(0.30332518), np.float32(0.3044411), np.float32(0.2600269), np.float32(0.2392324), np.float32(0.24518567), np.float32(0.26324376), np.float32(0.21157075), np.float32(0.20786566), np.float32(0.21183084), np.float32(0.21341616), np.float32(0.18482576), np.float32(0.17608786), np.float32(0.18043934), np.float32(0.16832606), np.float32(0.14029248), np.float32(0.12655008), np.float32(0.11602613), np.float32(0.101505965), np.float32(0.09021491), np.float32(0.09317482), np.float32(0.091204844), np.float32(0.0907197), np.float32(0.1005917), np.float32(0.10594102), np.float32(0.09426587), np.float32(0.09329342), np.float32(0.10433101), np.float32(0.10647235), np.float32(0.10324551), np.float32(0.10802181), np.float32(0.12722462), np.float32(0.13048974), np.float32(0.13259685), np.float32(0.14711699), np.float32(0.15091272), np.float32(0.14392129), np.float32(0.12366167), np.float32(0.13566594), np.float32(0.1566741), np.float32(0.14769703), np.float32(0.13222656), np.float32(0.14322661), np.float32(0.15910093), np.float32(0.1430387), np.float32(0.16111189), np.float32(0.17365645), np.float32(0.16446856), np.float32(0.14945784), np.float32(0.18228582), np.float32(0.19456194), np.float32(0.17450519), np.float32(0.17199345), np.float32(0.20306575), np.float32(0.23383704), np.float32(0.24194124), np.float32(0.3140637), np.float32(0.39845434), np.float32(0.38971922), np.float32(0.44112524), np.float32(0.48484233), np.float32(0.5078381), np.float32(0.45326814), np.float32(0.47532776), np.float32(0.4879325), np.float32(0.53803784), np.float32(0.5571821), np.float32(0.6037492), np.float32(0.63698614), np.float32(0.6285367), np.float32(0.63198197), np.float32(0.6055828), np.float32(0.5235655), np.float32(0.53179985), np.float32(0.5244872), np.float32(0.4836845), np.float32(0.55217546), np.float32(0.60831666), np.float32(0.68660176), np.float32(0.72402215), np.float32(0.6409355), np.float32(0.60490537), np.float32(0.46751767), np.float32(0.479967), np.float32(0.50105023), np.float32(0.5330468), np.float32(0.64663225), np.float32(0.6046391), np.float32(0.5169663), np.float32(0.44638914), np.float32(0.40034896), np.float32(0.43766603), np.float32(0.3652226), np.float32(0.38543543), np.float32(0.3887114), np.float32(0.371866), np.float32(0.40306264), np.float32(0.43631592), np.float32(0.4373108), np.float32(0.44979405), np.float32(0.43866387), np.float32(0.45841503), np.float32(0.4563164), np.float32(0.39580393), np.float32(0.29866803), np.float32(0.30977216), np.float32(0.34233123), np.float32(0.34444666), np.float32(0.36310095), np.float32(0.37923616), np.float32(0.40271345), np.float32(0.3860678), np.float32(0.3818501), np.float32(0.3373472), np.float32(0.37597975), np.float32(0.27225065), np.float32(0.23437737), np.float32(0.19597654), np.float32(0.19311202), np.float32(0.18016793), np.float32(0.18619165), np.float32(0.19378063), np.float32(0.19802752), np.float32(0.17924508), np.float32(0.17810126), np.float32(0.18729317), np.float32(0.2003916), np.float32(0.20070665), np.float32(0.21547228), np.float32(0.2341083), np.float32(0.23283288), np.float32(0.20623608), np.float32(0.2145547), np.float32(0.23954727), np.float32(0.20138027), np.float32(0.20249185), np.float32(0.28064564), np.float32(0.29112372), np.float32(0.29585695), np.float32(0.34357893), np.float32(0.35619566), np.float32(0.35745603), np.float32(0.37122414), np.float32(0.36834112), np.float32(0.37220997), np.float32(0.37006766), np.float32(0.36818296), np.float32(0.36339095), np.float32(0.36712328), np.float32(0.35844055), np.float32(0.37313336), np.float32(0.38037723), np.float32(0.3731191), np.float32(0.3831258), np.float32(0.39027146), np.float32(0.37353677), np.float32(0.37849152), np.float32(0.3702304), np.float32(0.38150305), np.float32(0.3665532), np.float32(0.38357195), np.float32(0.3936651), np.float32(0.41570044), np.float32(0.43049675), np.float32(0.4004473), np.float32(0.4020672), np.float32(0.37250206), np.float32(0.3368136), np.float32(0.32641977), np.float32(0.31205636), np.float32(0.27192128), np.float32(0.2785066), np.float32(0.23899522), np.float32(0.22487733), np.float32(0.23843579), np.float32(0.23230155), np.float32(0.19888723), np.float32(0.20134315), np.float32(0.199156), np.float32(0.2143387), np.float32(0.20136458), np.float32(0.19725132), np.float32(0.18865198), np.float32(0.19273447), np.float32(0.18671982), np.float32(0.22100627), np.float32(0.29755217), np.float32(0.33073154), np.float32(0.38962683), np.float32(0.38595966), np.float32(0.38975927), np.float32(0.4731111), np.float32(0.5115496), np.float32(0.58398587), np.float32(0.6167865), np.float32(0.631706), np.float32(0.61718255), np.float32(0.61190444), np.float32(0.6108003), np.float32(0.5993758), np.float32(0.6020794), np.float32(0.6415125), np.float32(0.6164745), np.float32(0.61028147), np.float32(0.6142753), np.float32(0.6315616), np.float32(0.54392606), np.float32(0.51721334), np.float32(0.49244168), np.float32(0.549837), np.float32(0.51983035), np.float32(0.5344324), np.float32(0.46354607), np.float32(0.3749346), np.float32(0.35439292), np.float32(0.33906892), np.float32(0.31501868), np.float32(0.276372), np.float32(0.25538346), np.float32(0.24353155), np.float32(0.22220181), np.float32(0.19531934), np.float32(0.17843068), np.float32(0.16220099), np.float32(0.14753047), np.float32(0.13163763), np.float32(0.12645318), np.float32(0.12177274), np.float32(0.12410966), np.float32(0.12407577), np.float32(0.116077304), np.float32(0.11660625), np.float32(0.11246847), np.float32(0.111783184), np.float32(0.10893396), np.float32(0.112362444), np.float32(0.11333499), np.float32(0.12757623), np.float32(0.11429304), np.float32(0.11164858), np.float32(0.11681137), np.float32(0.13040769), np.float32(0.14812799), np.float32(0.1465862), np.float32(0.18202837), np.float32(0.19473648), np.float32(0.19930479), np.float32(0.23947828), np.float32(0.2755216), np.float32(0.32322893), np.float32(0.37449253), np.float32(0.4276012), np.float32(0.44702375), np.float32(0.43524313), np.float32(0.4751451), np.float32(0.4361995), np.float32(0.4629886), np.float32(0.49653846), np.float32(0.6058703), np.float32(0.62529737), np.float32(0.6605799), np.float32(0.6827664), np.float32(0.7200783), np.float32(0.73206425), np.float32(0.7415352), np.float32(0.7756028), np.float32(0.8087681), np.float32(0.83298343), np.float32(0.86594445), np.float32(0.86422664), np.float32(0.86930543), np.float32(0.87580013), np.float32(0.88059586), np.float32(0.90613955), np.float32(0.9268451), np.float32(0.92707956), np.float32(0.93113405), np.float32(0.9296488), np.float32(0.93999064), np.float32(0.9425923), np.float32(0.9539105), np.float32(0.9525044), np.float32(0.95218337), np.float32(0.95985645), np.float32(0.96278036), np.float32(0.9650209), np.float32(0.96910393), np.float32(0.97195846), np.float32(0.9735936), np.float32(0.97439814), np.float32(0.9752163), np.float32(0.9755579), np.float32(0.97677577), np.float32(0.976393), np.float32(0.9779755), np.float32(0.9774533), np.float32(0.9770339), np.float32(0.977853), np.float32(0.9759438), np.float32(0.97581905), np.float32(0.97538996), np.float32(0.9743965), np.float32(0.97493714), np.float32(0.9735518), np.float32(0.9740491), np.float32(0.97424465), np.float32(0.97348773), np.float32(0.972294), np.float32(0.9734255), np.float32(0.9733985), np.float32(0.973637), np.float32(0.9745612), np.float32(0.97553873), np.float32(0.9754876), np.float32(0.97452986), np.float32(0.97367734), np.float32(0.97330195), np.float32(0.97486645), np.float32(0.9742969), np.float32(0.9745928), np.float32(0.9736876), np.float32(0.972684), np.float32(0.97484004), np.float32(0.97617495), np.float32(0.97584593), np.float32(0.97623515), np.float32(0.9766802), np.float32(0.9764989), np.float32(0.9755053), np.float32(0.9752917), np.float32(0.97516984), np.float32(0.9764099), np.float32(0.97573256), np.float32(0.9756497), np.float32(0.97774863), np.float32(0.9765189), np.float32(0.9748697), np.float32(0.9701902), np.float32(0.9618847), np.float32(0.94763464), np.float32(0.9217502), np.float32(0.869674), np.float32(0.82311904), np.float32(0.8162532), np.float32(0.7911435), np.float32(0.7623511), np.float32(0.74039054), np.float32(0.7130047), np.float32(0.63239896), np.float32(0.58632165), np.float32(0.48309886), np.float32(0.38894778), np.float32(0.32373148), np.float32(0.2817465), np.float32(0.21107146), np.float32(0.18836159), np.float32(0.18226515), np.float32(0.16632515), np.float32(0.1328233), np.float32(0.11165681), np.float32(0.08872939), np.float32(0.07953903), np.float32(0.07469996), np.float32(0.06920276), np.float32(0.07524995), np.float32(0.07796171), np.float32(0.0888076), np.float32(0.09635603), np.float32(0.10109555), np.float32(0.10460488), np.float32(0.10272148), np.float32(0.09292078), np.float32(0.08071472), np.float32(0.07317842), np.float32(0.06243306), np.float32(0.05809199), np.float32(0.060807712), np.float32(0.05734826), np.float32(0.060316287), np.float32(0.054231875), np.float32(0.06222415), np.float32(0.063642286), np.float32(0.062475722), np.float32(0.064165995), np.float32(0.07314282), np.float32(0.08305633), np.float32(0.08967042), np.float32(0.09207696), np.float32(0.1020163), np.float32(0.09857128), np.float32(0.084229454), np.float32(0.076903425), np.float32(0.07805121), np.float32(0.07743988), np.float32(0.08056717), np.float32(0.090921365), np.float32(0.1006664), np.float32(0.10043745), np.float32(0.10786604), np.float32(0.108445294), np.float32(0.107151315), np.float32(0.10386001), np.float32(0.089233115), np.float32(0.08448411), np.float32(0.081295006), np.float32(0.07406586), np.float32(0.06863355), np.float32(0.06744402), np.float32(0.07480043), np.float32(0.07859441), np.float32(0.084646136), np.float32(0.08707734), np.float32(0.09754871), np.float32(0.10101678), np.float32(0.10002365), np.float32(0.097256266), np.float32(0.09295763), np.float32(0.077074505), np.float32(0.07213941), np.float32(0.06957402), np.float32(0.07500447), np.float32(0.07218042), np.float32(0.067400746), np.float32(0.068988755), np.float32(0.06358706), np.float32(0.05747177), np.float32(0.061137196), np.float32(0.06355381), np.float32(0.05603033), np.float32(0.056648146), np.float32(0.06355591), np.float32(0.07187185), np.float32(0.069996685), np.float32(0.07456255), np.float32(0.08200216), np.float32(0.08955513), np.float32(0.081789985), np.float32(0.08117023), np.float32(0.08267069), np.float32(0.08766205), np.float32(0.09227725), np.float32(0.100365296), np.float32(0.10954669), np.float32(0.11332121), np.float32(0.11149209), np.float32(0.111989446), np.float32(0.10746188), np.float32(0.120190464), np.float32(0.14221701), np.float32(0.1640317), np.float32(0.18022943), np.float32(0.24931657), np.float32(0.31415236), np.float32(0.34244472), np.float32(0.37813735), np.float32(0.35974395), np.float32(0.33853292), np.float32(0.28545442), np.float32(0.2364094), np.float32(0.18669723), np.float32(0.19625236), np.float32(0.16832434), np.float32(0.17144126), np.float32(0.1677983), np.float32(0.16684203), np.float32(0.20091496), np.float32(0.17489679), np.float32(0.15858018)], 'MRAHFPSGEPLPFYSLTPRPAAARPAAPRPRPHRRVSLRKGKKNPTSGPEAAQIPGGFPAHPPPRPFWNLPSPSHLVTGLKKKGKKKRKKKAEENPKPQGPPPRVVFSSLLLRRRLLLLLHLSSSPVREGRGGEGRGEGEMAAVREVGSKAELEAAAGGARAAAVHFWAAWCEASKQMDEVFAHLAIDFPHAVFLRVEAEEQPEISEAYGVTAVPYFVFLKEGKTVDTLEGANPASLANKVAKLAGPASVAESAVPASLSVAAGPAVLEKVQEMAQQNGASATSSAEDALNKRLEQLVNSHPVFLFMKGTPEQPRCGFSRKVVDVLKQEGVEFGSFDILTDNDVREGMKKFSNWPTFPQLYCKGELLGGCDIVIAMHESGELKDVFKEHNIPLQPQGSKNEEAVKAKPDTEKSGAVSEPALLTAAQKERLESLVNSSSVMAFIKGTPEEPKCGFSGKLVHILKQEKIPFSSFDILTDDEVRQGLKLLSNWPSYPQLYINGELVGGSDIVMEMHKSGELKKVLSEKGIIAKESLEDRLKALISSSPVMLFMKGTPDAPRCGFSSKVVNALKQAGVSFGAFDILSDEEVRQGLKTYSNWPTFPQLYYKSELIGGCDIVLELEKSGELKSTLSE': [np.float32(0.966203), np.float32(0.97011876), np.float32(0.97458726), np.float32(0.9752787), np.float32(0.974226), np.float32(0.9743882), np.float32(0.9763667), np.float32(0.97791505), np.float32(0.97826403), np.float32(0.9795426), np.float32(0.98082596), np.float32(0.9822176), np.float32(0.9828813), np.float32(0.9829664), np.float32(0.9836322), np.float32(0.98387927), np.float32(0.98414284), np.float32(0.98497057), np.float32(0.98446137), np.float32(0.98405266), np.float32(0.98433244), np.float32(0.9845494), np.float32(0.98455054), np.float32(0.9847265), np.float32(0.98524845), np.float32(0.98481303), np.float32(0.9853984), np.float32(0.9861669), np.float32(0.9864826), np.float32(0.98656076), np.float32(0.9870661), np.float32(0.9871819), np.float32(0.9872721), np.float32(0.98713475), np.float32(0.9872018), np.float32(0.987311), np.float32(0.9871034), np.float32(0.9871902), np.float32(0.98727083), np.float32(0.9873251), np.float32(0.9873447), np.float32(0.9871683), np.float32(0.98737), np.float32(0.9871645), np.float32(0.9873919), np.float32(0.9872656), np.float32(0.9871001), np.float32(0.98672974), np.float32(0.9867186), np.float32(0.9868298), np.float32(0.9864347), np.float32(0.98590696), np.float32(0.98586464), np.float32(0.98575693), np.float32(0.9846378), np.float32(0.9850513), np.float32(0.9843598), np.float32(0.98281133), np.float32(0.9804028), np.float32(0.9805741), np.float32(0.9803663), np.float32(0.9807998), np.float32(0.9787254), np.float32(0.9776638), np.float32(0.97624016), np.float32(0.9747434), np.float32(0.97381794), np.float32(0.9725469), np.float32(0.9723866), np.float32(0.9729858), np.float32(0.971171), np.float32(0.9727304), np.float32(0.972844), np.float32(0.9746917), np.float32(0.976601), np.float32(0.9789721), np.float32(0.98062474), np.float32(0.98106325), np.float32(0.98175675), np.float32(0.9816949), np.float32(0.97987247), np.float32(0.98115784), np.float32(0.98071975), np.float32(0.9818091), np.float32(0.9825287), np.float32(0.98373854), np.float32(0.9848224), np.float32(0.98571706), np.float32(0.98556155), np.float32(0.9856652), np.float32(0.98521334), np.float32(0.9841059), np.float32(0.9822245), np.float32(0.9785957), np.float32(0.9763892), np.float32(0.97220963), np.float32(0.9648739), np.float32(0.9577322), np.float32(0.95051914), np.float32(0.9416793), np.float32(0.93251663), np.float32(0.9356801), np.float32(0.9373417), np.float32(0.93387026), np.float32(0.9359951), np.float32(0.9309062), np.float32(0.92870635), np.float32(0.9123593), np.float32(0.8896175), np.float32(0.8805093), np.float32(0.8498293), np.float32(0.8343558), np.float32(0.81959426), np.float32(0.80284584), np.float32(0.7969779), np.float32(0.83489937), np.float32(0.83905035), np.float32(0.8165463), np.float32(0.7456094), np.float32(0.8499605), np.float32(0.866661), np.float32(0.9050083), np.float32(0.9117642), np.float32(0.9090791), np.float32(0.9074838), np.float32(0.9029689), np.float32(0.90533143), np.float32(0.89791054), np.float32(0.89126545), np.float32(0.88633907), np.float32(0.89319956), np.float32(0.8777867), np.float32(0.87960637), np.float32(0.89141953), np.float32(0.87992513), np.float32(0.8797176), np.float32(0.8376263), np.float32(0.82966244), np.float32(0.8037208), np.float32(0.7869744), np.float32(0.78793), np.float32(0.7293994), np.float32(0.7095882), np.float32(0.64569324), np.float32(0.538209), np.float32(0.3809382), np.float32(0.21777381), np.float32(0.16974732), np.float32(0.14835112), np.float32(0.16854045), np.float32(0.159378), np.float32(0.13454144), np.float32(0.12509073), np.float32(0.11362079), np.float32(0.11597387), np.float32(0.119099274), np.float32(0.11543515), np.float32(0.081435986), np.float32(0.05747345), np.float32(0.04962524), np.float32(0.04616923), np.float32(0.0517807), np.float32(0.049305785), np.float32(0.043453515), np.float32(0.047712933), np.float32(0.04953571), np.float32(0.04078036), np.float32(0.041632652), np.float32(0.045649096), np.float32(0.05239029), np.float32(0.046718724), np.float32(0.047545366), np.float32(0.050595995), np.float32(0.040015128), np.float32(0.041612737), np.float32(0.043379925), np.float32(0.046137806), np.float32(0.046513826), np.float32(0.051993452), np.float32(0.059608407), np.float32(0.060658425), np.float32(0.056261484), np.float32(0.05274893), np.float32(0.05337857), np.float32(0.055597514), np.float32(0.043473262), np.float32(0.04410413), np.float32(0.04362381), np.float32(0.04302231), np.float32(0.046503995), np.float32(0.04927436), np.float32(0.053152632), np.float32(0.06008933), np.float32(0.058352392), np.float32(0.07393661), np.float32(0.08475342), np.float32(0.08974728), np.float32(0.10380136), np.float32(0.112508565), np.float32(0.107056126), np.float32(0.096482806), np.float32(0.09779095), np.float32(0.08379843), np.float32(0.07618891), np.float32(0.06798224), np.float32(0.06319872), np.float32(0.062555425), np.float32(0.05930602), np.float32(0.05207085), np.float32(0.06229477), np.float32(0.06375516), np.float32(0.06497393), np.float32(0.0647944), np.float32(0.058654048), np.float32(0.05134956), np.float32(0.05587635), np.float32(0.049426414), np.float32(0.06026756), np.float32(0.07523957), np.float32(0.08227067), np.float32(0.088253215), np.float32(0.1025633), np.float32(0.10499865), np.float32(0.116866395), np.float32(0.12769209), np.float32(0.12206543), np.float32(0.12284403), np.float32(0.15099578), np.float32(0.18505937), np.float32(0.1895646), np.float32(0.19455013), np.float32(0.28478992), np.float32(0.3577369), np.float32(0.27686465), np.float32(0.25755176), np.float32(0.29568443), np.float32(0.27625024), np.float32(0.33388573), np.float32(0.3428623), np.float32(0.28493145), np.float32(0.31608698), np.float32(0.3459468), np.float32(0.3579717), np.float32(0.321483), np.float32(0.3557135), np.float32(0.4391968), np.float32(0.40836248), np.float32(0.40019596), np.float32(0.41305953), np.float32(0.4716048), np.float32(0.53583235), np.float32(0.6044233), np.float32(0.58741134), np.float32(0.5035092), np.float32(0.27844518), np.float32(0.24234305), np.float32(0.20039), np.float32(0.22139926), np.float32(0.29639405), np.float32(0.22067145), np.float32(0.239578), np.float32(0.20742732), np.float32(0.19428854), np.float32(0.1933463), np.float32(0.19535637), np.float32(0.19914778), np.float32(0.20809893), np.float32(0.21853612), np.float32(0.26358107), np.float32(0.29755184), np.float32(0.3518211), np.float32(0.29938817), np.float32(0.26463377), np.float32(0.26513508), np.float32(0.2952288), np.float32(0.2648181), np.float32(0.31544504), np.float32(0.26444146), np.float32(0.20131701), np.float32(0.20765042), np.float32(0.24202101), np.float32(0.20852199), np.float32(0.19065993), np.float32(0.22293687), np.float32(0.21953443), np.float32(0.18917994), np.float32(0.18511453), np.float32(0.20832053), np.float32(0.18592475), np.float32(0.17094336), np.float32(0.14082438), np.float32(0.122662), np.float32(0.10237375), np.float32(0.09162454), np.float32(0.08677338), np.float32(0.07402882), np.float32(0.06766599), np.float32(0.06438089), np.float32(0.06791254), np.float32(0.06703445), np.float32(0.064377084), np.float32(0.061462346), np.float32(0.06921319), np.float32(0.06855383), np.float32(0.06285647), np.float32(0.06148815), np.float32(0.06260662), np.float32(0.052003633), np.float32(0.048186086), np.float32(0.05657819), np.float32(0.053747125), np.float32(0.04233384), np.float32(0.042356085), np.float32(0.038032696), np.float32(0.03506321), np.float32(0.041764863), np.float32(0.051401757), np.float32(0.06577597), np.float32(0.08034739), np.float32(0.08862175), np.float32(0.10110409), np.float32(0.104347475), np.float32(0.10761973), np.float32(0.10943495), np.float32(0.096443094), np.float32(0.09869929), np.float32(0.089265734), np.float32(0.079955295), np.float32(0.08319841), np.float32(0.0834854), np.float32(0.09123241), np.float32(0.09906466), np.float32(0.09484392), np.float32(0.09526927), np.float32(0.11894623), np.float32(0.124494575), np.float32(0.116168045), np.float32(0.13034897), np.float32(0.14574157), np.float32(0.14281178), np.float32(0.13805206), np.float32(0.13438211), np.float32(0.12992696), np.float32(0.12519458), np.float32(0.11708563), np.float32(0.114107445), np.float32(0.11055782), np.float32(0.115730785), np.float32(0.11155684), np.float32(0.10729601), np.float32(0.10314757), np.float32(0.10618769), np.float32(0.10171298), np.float32(0.10826135), np.float32(0.09313061), np.float32(0.10110758), np.float32(0.11168766), np.float32(0.10962172), np.float32(0.0954726), np.float32(0.0933865), np.float32(0.08043527), np.float32(0.06510237), np.float32(0.05123702), np.float32(0.050467774), np.float32(0.042339593), np.float32(0.03563772), np.float32(0.041194774), np.float32(0.04194589), np.float32(0.038732547), np.float32(0.044530597), np.float32(0.04539853), np.float32(0.04802669), np.float32(0.06577877), np.float32(0.061882038), np.float32(0.06036023), np.float32(0.06262061), np.float32(0.07115405), np.float32(0.076830775), np.float32(0.09020908), np.float32(0.0923154), np.float32(0.10070295), np.float32(0.10870181), np.float32(0.14375134), np.float32(0.18246351), np.float32(0.2601591), np.float32(0.28986242), np.float32(0.31855616), np.float32(0.4071017), np.float32(0.45004907), np.float32(0.45260176), np.float32(0.49236953), np.float32(0.5164357), np.float32(0.5417991), np.float32(0.5803084), np.float32(0.6507838), np.float32(0.69480854), np.float32(0.75017494), np.float32(0.79529816), np.float32(0.85492474), np.float32(0.87700784), np.float32(0.92060876), np.float32(0.9435303), np.float32(0.94662946), np.float32(0.95603424), np.float32(0.9612508), np.float32(0.9648434), np.float32(0.96531135), np.float32(0.9631886), np.float32(0.9545933), np.float32(0.9537561), np.float32(0.9475988), np.float32(0.94005364), np.float32(0.93649656), np.float32(0.9161978), np.float32(0.8964503), np.float32(0.89263356), np.float32(0.88210595), np.float32(0.8479379), np.float32(0.8194664), np.float32(0.81002396), np.float32(0.784413), np.float32(0.7074617), np.float32(0.65443754), np.float32(0.63620955), np.float32(0.46885902), np.float32(0.40218896), np.float32(0.37469864), np.float32(0.2932141), np.float32(0.24401678), np.float32(0.20721707), np.float32(0.14803313), np.float32(0.103106745), np.float32(0.093052134), np.float32(0.10448353), np.float32(0.10115914), np.float32(0.122414306), np.float32(0.14556344), np.float32(0.13336936), np.float32(0.13188021), np.float32(0.12645376), np.float32(0.12697995), np.float32(0.13405214), np.float32(0.13136709), np.float32(0.11426687), np.float32(0.11059933), np.float32(0.114747055), np.float32(0.10944501), np.float32(0.08082863), np.float32(0.077799655), np.float32(0.069936246), np.float32(0.06249561), np.float32(0.07600151), np.float32(0.08771025), np.float32(0.09522807), np.float32(0.10846282), np.float32(0.11301994), np.float32(0.11025198), np.float32(0.113042705), np.float32(0.12198588), np.float32(0.11458622), np.float32(0.097163044), np.float32(0.10119754), np.float32(0.0973059), np.float32(0.08183202), np.float32(0.08261921), np.float32(0.08760547), np.float32(0.09873851), np.float32(0.10235607), np.float32(0.09863981), np.float32(0.09842126), np.float32(0.11444123), np.float32(0.1095139), np.float32(0.09433604), np.float32(0.10203173), np.float32(0.09886822), np.float32(0.08924123), np.float32(0.08255831), np.float32(0.08249819), np.float32(0.07343289), np.float32(0.08201812), np.float32(0.0817962), np.float32(0.08159973), np.float32(0.07515721), np.float32(0.072804876), np.float32(0.06844186), np.float32(0.06186981), np.float32(0.05872009), np.float32(0.06260061), np.float32(0.06075785), np.float32(0.059811693), np.float32(0.053750526), np.float32(0.048979476), np.float32(0.055873413), np.float32(0.05142236), np.float32(0.044342358), np.float32(0.047616333), np.float32(0.046799574), np.float32(0.03674181), np.float32(0.03777054), np.float32(0.03956979), np.float32(0.03634401), np.float32(0.034720782), np.float32(0.043124598), np.float32(0.04234025), np.float32(0.040394947), np.float32(0.046729494), np.float32(0.041357145), np.float32(0.046929598), np.float32(0.055103336), np.float32(0.05569305), np.float32(0.05680769), np.float32(0.05680947), np.float32(0.067981765), np.float32(0.07788273), np.float32(0.083643265), np.float32(0.0864982), np.float32(0.079333566), np.float32(0.07732987), np.float32(0.085151315), np.float32(0.08762668), np.float32(0.09416995), np.float32(0.0923021), np.float32(0.09444984), np.float32(0.1010878), np.float32(0.10120079), np.float32(0.08426488), np.float32(0.08248324), np.float32(0.08134003), np.float32(0.07078389), np.float32(0.06072427), np.float32(0.0684751), np.float32(0.068562336), np.float32(0.063481726), np.float32(0.066308744), np.float32(0.06328039), np.float32(0.057480503), np.float32(0.048677854), np.float32(0.042922817), np.float32(0.0383797), np.float32(0.0379374), np.float32(0.03791464), np.float32(0.03850804), np.float32(0.039352298), np.float32(0.038807947), np.float32(0.036822483), np.float32(0.041718513), np.float32(0.04437756), np.float32(0.038835295), np.float32(0.039672516), np.float32(0.042989958), np.float32(0.035629325), np.float32(0.033879183), np.float32(0.04390726), np.float32(0.048166897), np.float32(0.045076307), np.float32(0.04795192), np.float32(0.040486343), np.float32(0.03598559), np.float32(0.048091292), np.float32(0.062499344), np.float32(0.06807535), np.float32(0.07839599), np.float32(0.07346455), np.float32(0.07638704), np.float32(0.07787718), np.float32(0.07742862), np.float32(0.07007023), np.float32(0.064107046), np.float32(0.06264631), np.float32(0.05869853), np.float32(0.05249059), np.float32(0.054154664), np.float32(0.053938184), np.float32(0.06678925), np.float32(0.072051875), np.float32(0.06645956), np.float32(0.066935636), np.float32(0.07509923), np.float32(0.08194699), np.float32(0.073652305), np.float32(0.083671264), np.float32(0.089368895), np.float32(0.08329819), np.float32(0.07977494), np.float32(0.08376022), np.float32(0.08235543), np.float32(0.08764164), np.float32(0.08974212), np.float32(0.08502702), np.float32(0.08402538), np.float32(0.090861104), np.float32(0.09039732), np.float32(0.085246235), np.float32(0.08585815), np.float32(0.09701796), np.float32(0.0969635), np.float32(0.09541332), np.float32(0.08602486), np.float32(0.09248169), np.float32(0.11633425), np.float32(0.12688789), np.float32(0.11844668), np.float32(0.12413917), np.float32(0.116840795), np.float32(0.100224525), np.float32(0.09557879), np.float32(0.09295809), np.float32(0.08776394), np.float32(0.088653184), np.float32(0.09843138), np.float32(0.10059311), np.float32(0.09631244), np.float32(0.10711837), np.float32(0.113268584), np.float32(0.11428063), np.float32(0.13402048), np.float32(0.13615084), np.float32(0.13900672), np.float32(0.14593896), np.float32(0.20005235), np.float32(0.18915515), np.float32(0.19246782), np.float32(0.19946389), np.float32(0.19092098), np.float32(0.21849419), np.float32(0.23424146), np.float32(0.24968551), np.float32(0.3179136), np.float32(0.3687878), np.float32(0.40868995), np.float32(0.4177229)], 'MSSGVQPTQECLEKFQELKTGKKLTYVIYGLSEDKRSIVVLKASEDKDFDSFVAELPEKDCRWAVYDFEFTLPGGEGVRNKLCFIVWSPDDASVKNKMIFASSKEAIRRRLDGIHTEIQATDFSEITKDALFEKATRK': [np.float32(0.36923847), np.float32(0.36541256), np.float32(0.37508205), np.float32(0.3403734), np.float32(0.31955174), np.float32(0.32629982), np.float32(0.29571146), np.float32(0.30065614), np.float32(0.31578967), np.float32(0.2866773), np.float32(0.33424696), np.float32(0.29519975), np.float32(0.22834179), np.float32(0.17361724), np.float32(0.1614588), np.float32(0.13915396), np.float32(0.12473229), np.float32(0.11990536), np.float32(0.107439004), np.float32(0.103371695), np.float32(0.1081258), np.float32(0.10809957), np.float32(0.10932936), np.float32(0.12260013), np.float32(0.12728071), np.float32(0.11235842), np.float32(0.10401718), np.float32(0.105139166), np.float32(0.09286447), np.float32(0.080021955), np.float32(0.07955649), np.float32(0.07010328), np.float32(0.06719657), np.float32(0.072328895), np.float32(0.07649879), np.float32(0.08359642), np.float32(0.089185186), np.float32(0.0905952), np.float32(0.09696425), np.float32(0.10199344), np.float32(0.10542964), np.float32(0.10441116), np.float32(0.10980753), np.float32(0.122551195), np.float32(0.11367649), np.float32(0.11218114), np.float32(0.11974283), np.float32(0.12556568), np.float32(0.12854175), np.float32(0.13716754), np.float32(0.14632386), np.float32(0.15159206), np.float32(0.15507448), np.float32(0.16537021), np.float32(0.1608118), np.float32(0.1590193), np.float32(0.15800788), np.float32(0.15326127), np.float32(0.14497021), np.float32(0.13921452), np.float32(0.1447635), np.float32(0.15066719), np.float32(0.14989868), np.float32(0.15726256), np.float32(0.17685957), np.float32(0.17578554), np.float32(0.17354508), np.float32(0.17958465), np.float32(0.1772266), np.float32(0.17077827), np.float32(0.14737792), np.float32(0.13479939), np.float32(0.13917291), np.float32(0.1355673), np.float32(0.12174478), np.float32(0.12266764), np.float32(0.13153847), np.float32(0.12756345), np.float32(0.13070181), np.float32(0.1383994), np.float32(0.15408465), np.float32(0.14369988), np.float32(0.144556), np.float32(0.13958709), np.float32(0.14218564), np.float32(0.13811092), np.float32(0.12445551), np.float32(0.11695037), np.float32(0.10769621), np.float32(0.102045245), np.float32(0.09480483), np.float32(0.06705421), np.float32(0.06839062), np.float32(0.077328995), np.float32(0.08330212), np.float32(0.08842749), np.float32(0.104572386), np.float32(0.117707595), np.float32(0.11835777), np.float32(0.109533265), np.float32(0.118504845), np.float32(0.11827884), np.float32(0.10570362), np.float32(0.10622268), np.float32(0.10833122), np.float32(0.107893184), np.float32(0.10500303), np.float32(0.10875492), np.float32(0.11833533), np.float32(0.120962664), np.float32(0.1283794), np.float32(0.13383946), np.float32(0.13727486), np.float32(0.14788885), np.float32(0.14649971), np.float32(0.146968), np.float32(0.16590808), np.float32(0.16231033), np.float32(0.16285405), np.float32(0.16257931), np.float32(0.17049526), np.float32(0.17337191), np.float32(0.18038383), np.float32(0.19977175), np.float32(0.22084886), np.float32(0.2303499), np.float32(0.26182976), np.float32(0.27910537), np.float32(0.3065232), np.float32(0.28295657), np.float32(0.29695004), np.float32(0.30311996), np.float32(0.31420547), np.float32(0.3128764), np.float32(0.3387085), np.float32(0.42643753), np.float32(0.46028936), np.float32(0.4584583)], 'MSEIKTFLYAWLGKQKMTPSYDIQPSGSKARPKFMCEVRVDGIPYVGIGNSTNKKDAQANAAYDFANYLVRAGKIQASEIPSKVIASSAPQQPSSTYDNMTGELPSGILPPHLQLKQEHHDQVTDFSFERAGPSVRGGALHDYYDRKRKLEEEETFASEEIDLNSKLHGNWTVENSKGRLHQFFQQNKINPEYKYSQVGPDHNRSFISELVVYIKKLGRSLHAREHGSNKKNASQSCALSIIRQLYHLNVIEAYTGITKNKASDEAEPYAVNLDQATEQQLIDLLKKLNIPAVCPPESCPNPFNLVIPKPQVTPATDVRCVAGVIPWSPPQVNWNPWTSCNIDEGPLSNCSDEQISSDLMNANLYAMENNLRLKQMMDERSSLPILDYKHKLLTLVRENNVLVVRGQTGSGKTTQVPQYILDSYIESNNASKCNIIVTQPRRISAVSVAERVADERGEELGNSTGYSVRFESVLPRPHAGILFCTVGVLLRKLTNGLRGVSHIIVDEIHERDINTDFLLVVLRDIVVTFPGIRVILMSATVETSMFTEYFNNCPVLEVHGRTHPVQEYFMEDCIEMLKFVPPPRTQKQRKDKKN': [np.float32(0.36461416), np.float32(0.5207299), np.float32(0.39128), np.float32(0.35400486), np.float32(0.29998073), np.float32(0.25861672), np.float32(0.4385649), np.float32(0.44686067), np.float32(0.42336363), np.float32(0.33684173), np.float32(0.31022248), np.float32(0.3028198), np.float32(0.3190642), np.float32(0.2786793), np.float32(0.32903907), np.float32(0.31781268), np.float32(0.3437975), np.float32(0.35405707), np.float32(0.36937916), np.float32(0.37897608), np.float32(0.36343294), np.float32(0.39557543), np.float32(0.38470748), np.float32(0.3742905), np.float32(0.33403772), np.float32(0.3374711), np.float32(0.2838028), np.float32(0.2743434), np.float32(0.24087119), np.float32(0.21166272), np.float32(0.2213598), np.float32(0.1929437), np.float32(0.19189869), np.float32(0.19078857), np.float32(0.16519989), np.float32(0.14926803), np.float32(0.1351153), np.float32(0.11508582), np.float32(0.11102879), np.float32(0.11600809), np.float32(0.11146163), np.float32(0.099214956), np.float32(0.10225149), np.float32(0.10515556), np.float32(0.10341216), np.float32(0.09833976), np.float32(0.10393222), np.float32(0.10004399), np.float32(0.1052111), np.float32(0.09664987), np.float32(0.105251506), np.float32(0.10445044), np.float32(0.11021471), np.float32(0.09785627), np.float32(0.086450115), np.float32(0.09483294), np.float32(0.10779682), np.float32(0.14512554), np.float32(0.18701273), np.float32(0.20338519), np.float32(0.19825125), np.float32(0.21682468), np.float32(0.23588823), np.float32(0.22396833), np.float32(0.21810792), np.float32(0.2123415), np.float32(0.20032346), np.float32(0.18957551), np.float32(0.18500888), np.float32(0.24234104), np.float32(0.27116743), np.float32(0.3446069), np.float32(0.35902447), np.float32(0.38119265), np.float32(0.41992262), np.float32(0.44551116), np.float32(0.5262122), np.float32(0.63617015), np.float32(0.7496147), np.float32(0.79465824), np.float32(0.7944084), np.float32(0.8174687), np.float32(0.84223574), np.float32(0.85498285), np.float32(0.8632925), np.float32(0.87525177), np.float32(0.8812079), np.float32(0.88419276), np.float32(0.89269155), np.float32(0.9116573), np.float32(0.931739), np.float32(0.9491102), np.float32(0.9642072), np.float32(0.96943563), np.float32(0.9688728), np.float32(0.97305095), np.float32(0.96782315), np.float32(0.960922), np.float32(0.93936694), np.float32(0.95002264), np.float32(0.951669), np.float32(0.9496795), np.float32(0.95437545), np.float32(0.95141876), np.float32(0.9450091), np.float32(0.9529675), np.float32(0.9552671), np.float32(0.9560438), np.float32(0.96038616), np.float32(0.95706993), np.float32(0.96393645), np.float32(0.95987755), np.float32(0.9589148), np.float32(0.94727427), np.float32(0.95105195), np.float32(0.94332826), np.float32(0.9311421), np.float32(0.92924666), np.float32(0.92597526), np.float32(0.9311756), np.float32(0.932835), np.float32(0.9327362), np.float32(0.93838394), np.float32(0.9260928), np.float32(0.9307709), np.float32(0.91647863), np.float32(0.9240307), np.float32(0.91745514), np.float32(0.9220137), np.float32(0.9122487), np.float32(0.9101606), np.float32(0.9017807), np.float32(0.8989846), np.float32(0.9006374), np.float32(0.90221727), np.float32(0.8979447), np.float32(0.89956534), np.float32(0.90024126), np.float32(0.88719875), np.float32(0.8821669), np.float32(0.87385565), np.float32(0.8623621), np.float32(0.8547427), np.float32(0.84381795), np.float32(0.85014445), np.float32(0.83359426), np.float32(0.8105461), np.float32(0.77318865), np.float32(0.7372555), np.float32(0.7040851), np.float32(0.6977036), np.float32(0.69899786), np.float32(0.6380735), np.float32(0.60334074), np.float32(0.6360346), np.float32(0.6144109), np.float32(0.5273965), np.float32(0.57817143), np.float32(0.55423653), np.float32(0.48521766), np.float32(0.4395654), np.float32(0.39937407), np.float32(0.39215097), np.float32(0.34551015), np.float32(0.29556447), np.float32(0.2938346), np.float32(0.28353372), np.float32(0.3117918), np.float32(0.27603063), np.float32(0.29179037), np.float32(0.2985248), np.float32(0.2689435), np.float32(0.22970256), np.float32(0.24027383), np.float32(0.23170452), np.float32(0.23813981), np.float32(0.22623692), np.float32(0.23481815), np.float32(0.22570997), np.float32(0.24793585), np.float32(0.28348753), np.float32(0.25789046), np.float32(0.25589195), np.float32(0.26237452), np.float32(0.28198934), np.float32(0.30491292), np.float32(0.29219437), np.float32(0.2753719), np.float32(0.29760948), np.float32(0.2847433), np.float32(0.24329807), np.float32(0.21267569), np.float32(0.22677083), np.float32(0.23072386), np.float32(0.21113156), np.float32(0.20089008), np.float32(0.21620944), np.float32(0.20357637), np.float32(0.16555576), np.float32(0.1399865), np.float32(0.110237576), np.float32(0.10784019), np.float32(0.096532404), np.float32(0.0996639), np.float32(0.090570316), np.float32(0.07994216), np.float32(0.067715436), np.float32(0.070383586), np.float32(0.06838898), np.float32(0.057750136), np.float32(0.059025075), np.float32(0.06029513), np.float32(0.063569546), np.float32(0.06712886), np.float32(0.07337957), np.float32(0.08203875), np.float32(0.08387499), np.float32(0.09821379), np.float32(0.115601666), np.float32(0.15590149), np.float32(0.18471588), np.float32(0.19300905), np.float32(0.1962325), np.float32(0.22677645), np.float32(0.22462423), np.float32(0.21011885), np.float32(0.25376853), np.float32(0.22134297), np.float32(0.17979628), np.float32(0.1989642), np.float32(0.19439171), np.float32(0.13927789), np.float32(0.1312721), np.float32(0.11430631), np.float32(0.096194126), np.float32(0.09735567), np.float32(0.08319262), np.float32(0.0728479), np.float32(0.05539433), np.float32(0.048711393), np.float32(0.044993646), np.float32(0.04128349), np.float32(0.038497724), np.float32(0.034268655), np.float32(0.032727562), np.float32(0.029638657), np.float32(0.030182308), np.float32(0.032991894), np.float32(0.034236424), np.float32(0.039683625), np.float32(0.045784835), np.float32(0.05192149), np.float32(0.062086873), np.float32(0.07452357), np.float32(0.08390809), np.float32(0.09771378), np.float32(0.10477713), np.float32(0.10914062), np.float32(0.117352866), np.float32(0.119240426), np.float32(0.14034131), np.float32(0.14897545), np.float32(0.17948364), np.float32(0.2011593), np.float32(0.20539097), np.float32(0.21708432), np.float32(0.23540737), np.float32(0.2600225), np.float32(0.26460704), np.float32(0.24882133), np.float32(0.22456497), np.float32(0.20441975), np.float32(0.17065021), np.float32(0.1331292), np.float32(0.14201905), np.float32(0.13381343), np.float32(0.11243063), np.float32(0.0971421), np.float32(0.087413855), np.float32(0.08812463), np.float32(0.0840367), np.float32(0.08346393), np.float32(0.08392019), np.float32(0.090896495), np.float32(0.09658638), np.float32(0.1237252), np.float32(0.14470631), np.float32(0.13356668), np.float32(0.15212737), np.float32(0.16446935), np.float32(0.17873727), np.float32(0.17960782), np.float32(0.18722373), np.float32(0.2028807), np.float32(0.21748477), np.float32(0.19823842), np.float32(0.22362328), np.float32(0.2535461), np.float32(0.25437462), np.float32(0.25307143), np.float32(0.26296863), np.float32(0.26927382), np.float32(0.30501187), np.float32(0.3462012), np.float32(0.49313754), np.float32(0.5002936), np.float32(0.52928346), np.float32(0.6092088), np.float32(0.53546417), np.float32(0.55969924), np.float32(0.5303809), np.float32(0.50767624), np.float32(0.5415619), np.float32(0.6191125), np.float32(0.7773741), np.float32(0.74061036), np.float32(0.86355424), np.float32(0.76099116), np.float32(0.7973953), np.float32(0.8278929), np.float32(0.8263126), np.float32(0.8067905), np.float32(0.80803084), np.float32(0.69239694), np.float32(0.6295136), np.float32(0.5671452), np.float32(0.47268084), np.float32(0.40710086), np.float32(0.45851594), np.float32(0.5863615), np.float32(0.5660709), np.float32(0.69421726), np.float32(0.6581425), np.float32(0.4867206), np.float32(0.4973139), np.float32(0.53086394), np.float32(0.49797463), np.float32(0.517908), np.float32(0.56476456), np.float32(0.52847624), np.float32(0.519802), np.float32(0.4375525), np.float32(0.38963428), np.float32(0.31721005), np.float32(0.35186353), np.float32(0.2966481), np.float32(0.32106125), np.float32(0.3209252), np.float32(0.36457878), np.float32(0.47623542), np.float32(0.46485078), np.float32(0.42093605), np.float32(0.3590036), np.float32(0.30087253), np.float32(0.31594968), np.float32(0.23866248), np.float32(0.20931281), np.float32(0.19687265), np.float32(0.17988911), np.float32(0.18330613), np.float32(0.16569401), np.float32(0.1427812), np.float32(0.14018743), np.float32(0.15973443), np.float32(0.14758614), np.float32(0.12007983), np.float32(0.12164198), np.float32(0.1430643), np.float32(0.13602845), np.float32(0.14082058), np.float32(0.13637055), np.float32(0.15097767), np.float32(0.15310533), np.float32(0.14825457), np.float32(0.14897066), np.float32(0.16201457), np.float32(0.1523241), np.float32(0.15141976), np.float32(0.15232268), np.float32(0.15682593), np.float32(0.13826913), np.float32(0.13044873), np.float32(0.12522341), np.float32(0.12512524), np.float32(0.1077126), np.float32(0.11206198), np.float32(0.11515785), np.float32(0.10562858), np.float32(0.100834906), np.float32(0.08772247), np.float32(0.07398046), np.float32(0.05397674), np.float32(0.04039418), np.float32(0.035771713), np.float32(0.030396735), np.float32(0.031642478), np.float32(0.030169435), np.float32(0.031538647), np.float32(0.032333314), np.float32(0.031088881), np.float32(0.038099766), np.float32(0.038564913), np.float32(0.039564293), np.float32(0.04519202), np.float32(0.048984073), np.float32(0.054188687), np.float32(0.057778724), np.float32(0.06003421), np.float32(0.061751533), np.float32(0.053840294), np.float32(0.04822634), np.float32(0.04468887), np.float32(0.046461158), np.float32(0.05076958), np.float32(0.058647033), np.float32(0.07477852), np.float32(0.09629694), np.float32(0.11000622), np.float32(0.11730703), np.float32(0.11255666), np.float32(0.11716179), np.float32(0.101650976), np.float32(0.0955628), np.float32(0.08833774), np.float32(0.07333832), np.float32(0.06754624), np.float32(0.061694507), np.float32(0.05853406), np.float32(0.06256113), np.float32(0.067435145), np.float32(0.070565835), np.float32(0.07962768), np.float32(0.085086085), np.float32(0.08312276), np.float32(0.07276672), np.float32(0.0762043), np.float32(0.07476), np.float32(0.084425725), np.float32(0.10577474), np.float32(0.108729154), np.float32(0.11640559), np.float32(0.13818853), np.float32(0.1597142), np.float32(0.15972087), np.float32(0.15058441), np.float32(0.16149554), np.float32(0.20328732), np.float32(0.24123313), np.float32(0.2616825), np.float32(0.29681358), np.float32(0.3502867), np.float32(0.38267243), np.float32(0.37164983), np.float32(0.40183178), np.float32(0.29363367), np.float32(0.293218), np.float32(0.28739715), np.float32(0.31886512), np.float32(0.354127), np.float32(0.39514226), np.float32(0.39790013), np.float32(0.3962795), np.float32(0.37580186), np.float32(0.3674987), np.float32(0.36035076), np.float32(0.38780397), np.float32(0.4060335), np.float32(0.37876815), np.float32(0.32792857), np.float32(0.3401238), np.float32(0.37170318), np.float32(0.33911595), np.float32(0.29120266), np.float32(0.21352382), np.float32(0.15638608), np.float32(0.11010139), np.float32(0.08483729), np.float32(0.06337472), np.float32(0.048281252), np.float32(0.046313684), np.float32(0.044655662), np.float32(0.040984258), np.float32(0.042993885), np.float32(0.04787271), np.float32(0.053257406), np.float32(0.059460558), np.float32(0.06535112), np.float32(0.05882996), np.float32(0.050210536), np.float32(0.04664472), np.float32(0.046134375), np.float32(0.041539226), np.float32(0.039245363), np.float32(0.03609612), np.float32(0.04100453), np.float32(0.048148166), np.float32(0.05314931), np.float32(0.059104405), np.float32(0.07399206), np.float32(0.087723136), np.float32(0.0971944), np.float32(0.1056146), np.float32(0.12975968), np.float32(0.12441637), np.float32(0.11505732), np.float32(0.11610872), np.float32(0.105839506), np.float32(0.09178357), np.float32(0.08775274), np.float32(0.08541644), np.float32(0.07519636), np.float32(0.073446214), np.float32(0.07810734), np.float32(0.07461821), np.float32(0.08219403), np.float32(0.08928779), np.float32(0.10330396), np.float32(0.106968515), np.float32(0.11661495), np.float32(0.09632909), np.float32(0.09141186), np.float32(0.09204063), np.float32(0.07815702), np.float32(0.08286713), np.float32(0.068214305), np.float32(0.05807066), np.float32(0.055712096), np.float32(0.046047933), np.float32(0.048077345), np.float32(0.05214452), np.float32(0.054748356), np.float32(0.06143556), np.float32(0.072640784), np.float32(0.09729665), np.float32(0.09149697), np.float32(0.08004479), np.float32(0.07777581), np.float32(0.08645147), np.float32(0.08432037), np.float32(0.08298024), np.float32(0.091140404), np.float32(0.08678833), np.float32(0.08412595), np.float32(0.07945937), np.float32(0.09147343), np.float32(0.09577271), np.float32(0.0985099), np.float32(0.11163882), np.float32(0.11743616), np.float32(0.13023312), np.float32(0.13682923), np.float32(0.14099479), np.float32(0.14855582), np.float32(0.1376789), np.float32(0.14199999), np.float32(0.15691474), np.float32(0.15550524), np.float32(0.17553344), np.float32(0.1524872), np.float32(0.16726947), np.float32(0.16145492), np.float32(0.15487745), np.float32(0.15812375), np.float32(0.1781995), np.float32(0.1553907), np.float32(0.16151892), np.float32(0.1982144), np.float32(0.2613325), np.float32(0.26605147), np.float32(0.31004447), np.float32(0.33613545), np.float32(0.3340771), np.float32(0.38324496), np.float32(0.43255723), np.float32(0.4938668), np.float32(0.5037406), np.float32(0.4903657), np.float32(0.5396487), np.float32(0.6352269), np.float32(0.6621389), np.float32(0.7510518), np.float32(0.790055), np.float32(0.7931975), np.float32(0.7900513), np.float32(0.7961904), np.float32(0.8349653), np.float32(0.8629436), np.float32(0.81881666), np.float32(0.8501215), np.float32(0.8633178), np.float32(0.82750994), np.float32(0.8390498), np.float32(0.90345716), np.float32(0.9125876)], 'MYYDLYLPFPLPPSQEDTHSKKAKKGKGKAPLPPLVVSNADCWDGLETSARESVARRIALTGHLGYSVVGCTIAPGEPSNQVLPSPFQKGLPYPGLDPRFASPSGASPSSSSYGNASLVQVTRYHIRLDDGKAHCLTAQNTSALRNYDILSVSPTTDKSFQLACTDLSNPGPNQISIITLPLHERAFTFRFNRKQMRQAQRNGVVFELVYSAALFPPASTPLDVARRFRQNFLSNAREVIRITGGKSVIFSSGPGGSENGLRGCLDIVNLGTLIGMPANLARETVDKTPKMVLLRAQARKTFKAIMTMPVLAPPLADADTSMEDASTVDVLNKRAADDGSKDAVVKRSRVGM': [np.float32(0.7476647), np.float32(0.89646477), np.float32(0.90967774), np.float32(0.9181246), np.float32(0.9004096), np.float32(0.91907823), np.float32(0.92201656), np.float32(0.92950326), np.float32(0.92375714), np.float32(0.9334943), np.float32(0.9408972), np.float32(0.92583853), np.float32(0.93725115), np.float32(0.91625994), np.float32(0.925976), np.float32(0.9393191), np.float32(0.9527214), np.float32(0.9563485), np.float32(0.9583703), np.float32(0.96048677), np.float32(0.9622962), np.float32(0.96049976), np.float32(0.95639724), np.float32(0.9463524), np.float32(0.93784887), np.float32(0.92503583), np.float32(0.90926325), np.float32(0.90376574), np.float32(0.8900208), np.float32(0.88256663), np.float32(0.86372864), np.float32(0.8561519), np.float32(0.85707027), np.float32(0.8298306), np.float32(0.7650547), np.float32(0.7434575), np.float32(0.7034845), np.float32(0.6198746), np.float32(0.5818385), np.float32(0.5856925), np.float32(0.5764647), np.float32(0.5150459), np.float32(0.5140036), np.float32(0.4685731), np.float32(0.4165593), np.float32(0.46375918), np.float32(0.43463948), np.float32(0.4375896), np.float32(0.4023636), np.float32(0.39499834), np.float32(0.36143696), np.float32(0.31922436), np.float32(0.335143), np.float32(0.34157178), np.float32(0.3646695), np.float32(0.37070578), np.float32(0.37768352), np.float32(0.36709446), np.float32(0.40377277), np.float32(0.38785595), np.float32(0.39523014), np.float32(0.3673103), np.float32(0.46400842), np.float32(0.64624286), np.float32(0.7373373), np.float32(0.679251), np.float32(0.7585587), np.float32(0.67022854), np.float32(0.6728427), np.float32(0.7001151), np.float32(0.666471), np.float32(0.7414608), np.float32(0.7244003), np.float32(0.50748134), np.float32(0.57653266), np.float32(0.4786627), np.float32(0.5665389), np.float32(0.7172978), np.float32(0.7671286), np.float32(0.81602716), np.float32(0.8561818), np.float32(0.88282466), np.float32(0.82174563), np.float32(0.851023), np.float32(0.88478214), np.float32(0.7635475), np.float32(0.67261714), np.float32(0.7512889), np.float32(0.7509303), np.float32(0.69657254), np.float32(0.7041181), np.float32(0.7131712), np.float32(0.70827395), np.float32(0.7344536), np.float32(0.7618326), np.float32(0.8430518), np.float32(0.8147975), np.float32(0.74099386), np.float32(0.8228593), np.float32(0.8337676), np.float32(0.8312101), np.float32(0.8535902), np.float32(0.8460842), np.float32(0.76171786), np.float32(0.7502042), np.float32(0.80832994), np.float32(0.6558443), np.float32(0.6876543), np.float32(0.7967384), np.float32(0.70586133), np.float32(0.6737379), np.float32(0.62268794), np.float32(0.4815818), np.float32(0.3378599), np.float32(0.2798236), np.float32(0.27689758), np.float32(0.1916904), np.float32(0.16169755), np.float32(0.15609153), np.float32(0.19380917), np.float32(0.15028793), np.float32(0.13074347), np.float32(0.12354298), np.float32(0.116994545), np.float32(0.09772439), np.float32(0.086244754), np.float32(0.09215324), np.float32(0.09133385), np.float32(0.085636966), np.float32(0.09016935), np.float32(0.09624874), np.float32(0.10102353), np.float32(0.09922431), np.float32(0.113832235), np.float32(0.123539984), np.float32(0.11582822), np.float32(0.128103), np.float32(0.122991204), np.float32(0.13349909), np.float32(0.12338156), np.float32(0.12677921), np.float32(0.1137372), np.float32(0.10815261), np.float32(0.11090035), np.float32(0.10547451), np.float32(0.11088074), np.float32(0.11450584), np.float32(0.11935771), np.float32(0.11120029), np.float32(0.10934201), np.float32(0.1046097), np.float32(0.091293454), np.float32(0.08711104), np.float32(0.08805631), np.float32(0.08489573), np.float32(0.07902503), np.float32(0.08900843), np.float32(0.09438995), np.float32(0.09725806), np.float32(0.10567936), np.float32(0.11192006), np.float32(0.12436072), np.float32(0.1360728), np.float32(0.12687394), np.float32(0.13795076), np.float32(0.13000558), np.float32(0.11725658), np.float32(0.1110063), np.float32(0.099803835), np.float32(0.083875716), np.float32(0.074034035), np.float32(0.071244195), np.float32(0.07606943), np.float32(0.08417164), np.float32(0.08908637), np.float32(0.08634121), np.float32(0.08227029), np.float32(0.07794647), np.float32(0.072746806), np.float32(0.07781362), np.float32(0.066171646), np.float32(0.067547984), np.float32(0.06782382), np.float32(0.068380915), np.float32(0.06267533), np.float32(0.06639171), np.float32(0.06880487), np.float32(0.07204194), np.float32(0.07939818), np.float32(0.091602676), np.float32(0.100033775), np.float32(0.106512755), np.float32(0.10944582), np.float32(0.100784376), np.float32(0.096163884), np.float32(0.09841652), np.float32(0.09015038), np.float32(0.08352531), np.float32(0.084556624), np.float32(0.08546986), np.float32(0.081516095), np.float32(0.082980506), np.float32(0.08211054), np.float32(0.08336438), np.float32(0.078699425), np.float32(0.080018096), np.float32(0.07937744), np.float32(0.076305956), np.float32(0.07795334), np.float32(0.080629155), np.float32(0.07880591), np.float32(0.08593477), np.float32(0.07335738), np.float32(0.05767885), np.float32(0.054006487), np.float32(0.052947104), np.float32(0.053310048), np.float32(0.05722697), np.float32(0.06412225), np.float32(0.06811334), np.float32(0.06928183), np.float32(0.07168753), np.float32(0.07671301), np.float32(0.08144089), np.float32(0.08226818), np.float32(0.09074072), np.float32(0.08863473), np.float32(0.08089944), np.float32(0.07001891), np.float32(0.0664047), np.float32(0.06187763), np.float32(0.058198877), np.float32(0.058477692), np.float32(0.05765528), np.float32(0.06005509), np.float32(0.05740414), np.float32(0.058149036), np.float32(0.056103554), np.float32(0.051230058), np.float32(0.04661218), np.float32(0.052214045), np.float32(0.053493798), np.float32(0.054842267), np.float32(0.061510954), np.float32(0.063332915), np.float32(0.067458615), np.float32(0.068671815), np.float32(0.06990478), np.float32(0.07356009), np.float32(0.06636841), np.float32(0.06438464), np.float32(0.06362872), np.float32(0.062621355), np.float32(0.057319086), np.float32(0.061679926), np.float32(0.058658883), np.float32(0.04646046), np.float32(0.04999989), np.float32(0.043820027), np.float32(0.044551883), np.float32(0.055729732), np.float32(0.05333903), np.float32(0.050523307), np.float32(0.046235282), np.float32(0.044908755), np.float32(0.047532815), np.float32(0.0427962), np.float32(0.043720815), np.float32(0.04000001), np.float32(0.0375319), np.float32(0.038672097), np.float32(0.039940163), np.float32(0.04239471), np.float32(0.04092494), np.float32(0.046199527), np.float32(0.057241794), np.float32(0.064335436), np.float32(0.07263153), np.float32(0.07935483), np.float32(0.08333857), np.float32(0.08579148), np.float32(0.089368105), np.float32(0.0876823), np.float32(0.094993435), np.float32(0.09404838), np.float32(0.10188354), np.float32(0.108000286), np.float32(0.116310045), np.float32(0.13380519), np.float32(0.13020958), np.float32(0.11754635), np.float32(0.11731699), np.float32(0.11739534), np.float32(0.123332255), np.float32(0.1191345), np.float32(0.13137971), np.float32(0.12618999), np.float32(0.1410915), np.float32(0.15963091), np.float32(0.15794812), np.float32(0.17247218), np.float32(0.1938687), np.float32(0.22063741), np.float32(0.2463982), np.float32(0.29623973), np.float32(0.29976737), np.float32(0.38788393), np.float32(0.4415299), np.float32(0.51268566), np.float32(0.52055013), np.float32(0.54308456), np.float32(0.5319726), np.float32(0.5352506), np.float32(0.49586725), np.float32(0.5293366), np.float32(0.54604405), np.float32(0.5514992), np.float32(0.66824865), np.float32(0.8097019), np.float32(0.88723874), np.float32(0.9071541), np.float32(0.9244245), np.float32(0.91500187), np.float32(0.91271865), np.float32(0.92650336), np.float32(0.928843), np.float32(0.9382245), np.float32(0.9332359), np.float32(0.9371829), np.float32(0.9369503), np.float32(0.9410407), np.float32(0.9362787), np.float32(0.93237203), np.float32(0.93479687), np.float32(0.9208076), np.float32(0.9234992), np.float32(0.918736), np.float32(0.90369225), np.float32(0.9115419), np.float32(0.9003627), np.float32(0.9189247), np.float32(0.90857345), np.float32(0.90623796), np.float32(0.9158062), np.float32(0.94108313), np.float32(0.94416386), np.float32(0.9397246), np.float32(0.9378361), np.float32(0.93267787), np.float32(0.9138914), np.float32(0.9119421), np.float32(0.9329936)], 'MGDDEVSDLKQFSVKDKVALMRKRENTEQMKLENSKKRKVKEPNQTSRGRCGEDQQCLKEESTFSVWKENPGQGSVTIRSAQTTKPVKTNNHEKPSKKKSQVPRSRGGPEDRMELALGGCEMVSGDGPLQAVLGRKEGIKALPRSTLGEGDSEQGDANQEGGPVKMKSKQKKTKEKTWEEKRLKGLEEKRAGRCSKASRLEKDHRDASHRKGGPEGAGGRPAARGKGEQSGDKETGAGSPKEGTQAEDRELGKATAEGLLGRRQTDEEGEDTGANRAMEGAREGLGGDTQAGGEAPGHKSKSQVERPRIDRRRKMETAGGVGARGAKDQRRGDQGPQRAKLTEEGSMKRAHGCGPAGEEAAGQEVVPATAPGLGGFPRKTREEKKLKEKKKQGSMKQGGGKELPQEQEQLVGVRTCRGREKKRDAEAPKGQEKEEAGQWRWWEEEKSQDGVKWKQLEHKGPYFAPSYEPLPDGVHFYYDGKPVKLSLAAEEVATFYGKMLDHEYTTKEVFQNNFFSDWRKEMTAEERKIIKHLDKCDFTEIHRYFVDKTAARKALSREEKQKLKEEAEKLQQEFGYCTLDGHREKIGNFKTEPPGLFRGRGDHPKMGMLKRRILPEDVTINCSRDSKIPKPPAGHQWKEVRSDNTVTWLASWTENIQNSIKYVMLNPSSKLKGEKDWQKYEVARRLKGVVDEIRSQYRADWKSREMKKRQCAVALYFIDKLALRAGNEKEEGETADTVGCCSLRVEHIQLYPEADGCQHVVELDFLGKDSIRYYNRVPVEKPVYKNLQLFMENKSRGDDLFDRLTTTSLNKHLQDLMDGLTAKVFRTYNASVTLQEQLRALTRAEDSVAAKILSYNRANRAVAILCNHQRATPKTFEKSMQNLQLKIEAKKKQVAEAKAELKQARAGHKCRGDDRSRRPCYLCKEVRLRKCPRRSVARPPPCPVSSGLAPVLGAGELRPGAAGSLPGEEGEAAGEAGGAAHETEHTGHGQGGEQAGGPGHVQAQLPGPPDQRRLV': [np.float32(0.92400277), np.float32(0.9160027), np.float32(0.8988992), np.float32(0.8858298), np.float32(0.87483627), np.float32(0.86976665), np.float32(0.8427736), np.float32(0.8278289), np.float32(0.8154264), np.float32(0.7911192), np.float32(0.7791294), np.float32(0.7721038), np.float32(0.77221304), np.float32(0.77610314), np.float32(0.77150315), np.float32(0.7497714), np.float32(0.7286446), np.float32(0.7029335), np.float32(0.69705266), np.float32(0.6982415), np.float32(0.70199805), np.float32(0.6998919), np.float32(0.6996781), np.float32(0.68177396), np.float32(0.6878302), np.float32(0.72768754), np.float32(0.7471712), np.float32(0.75829226), np.float32(0.78775054), np.float32(0.8146923), np.float32(0.8279998), np.float32(0.84588945), np.float32(0.86122024), np.float32(0.8679827), np.float32(0.8694841), np.float32(0.87689304), np.float32(0.88813347), np.float32(0.89259595), np.float32(0.908377), np.float32(0.9186014), np.float32(0.93301654), np.float32(0.94114023), np.float32(0.9508845), np.float32(0.95735055), np.float32(0.9625637), np.float32(0.96361184), np.float32(0.96983814), np.float32(0.97175443), np.float32(0.9704872), np.float32(0.96898603), np.float32(0.9655397), np.float32(0.9641311), np.float32(0.9631406), np.float32(0.96371853), np.float32(0.9629593), np.float32(0.96442366), np.float32(0.96469647), np.float32(0.9670364), np.float32(0.9677788), np.float32(0.9670846), np.float32(0.9673315), np.float32(0.97028863), np.float32(0.96899813), np.float32(0.96846986), np.float32(0.9664464), np.float32(0.96510047), np.float32(0.963639), np.float32(0.96832407), np.float32(0.96750236), np.float32(0.9676119), np.float32(0.97102004), np.float32(0.97248966), np.float32(0.9725644), np.float32(0.97344583), np.float32(0.97547024), np.float32(0.97620994), np.float32(0.9789098), np.float32(0.9801553), np.float32(0.9814386), np.float32(0.98149866), np.float32(0.9821677), np.float32(0.98248845), np.float32(0.9834741), np.float32(0.9841882), np.float32(0.98400545), np.float32(0.9841122), np.float32(0.98442036), np.float32(0.9842181), np.float32(0.98422605), np.float32(0.98465663), np.float32(0.985014), np.float32(0.98494905), np.float32(0.9852449), np.float32(0.9851171), np.float32(0.98527515), np.float32(0.98553824), np.float32(0.9849191), np.float32(0.98501325), np.float32(0.98505485), np.float32(0.9839843), np.float32(0.9832306), np.float32(0.98216623), np.float32(0.981954), np.float32(0.9815854), np.float32(0.9810357), np.float32(0.98185825), np.float32(0.9810672), np.float32(0.9803105), np.float32(0.9777231), np.float32(0.9781447), np.float32(0.9760634), np.float32(0.973754), np.float32(0.9732775), np.float32(0.97559345), np.float32(0.97492903), np.float32(0.97510195), np.float32(0.9738415), np.float32(0.97287714), np.float32(0.9718107), np.float32(0.9709046), np.float32(0.9711185), np.float32(0.9720372), np.float32(0.97148466), np.float32(0.9743144), np.float32(0.9745588), np.float32(0.9754843), np.float32(0.9740839), np.float32(0.9735888), np.float32(0.97567046), np.float32(0.97468114), np.float32(0.9751458), np.float32(0.9758514), np.float32(0.97788197), np.float32(0.9766642), np.float32(0.97736675), np.float32(0.9765177), np.float32(0.9769505), np.float32(0.97745436), np.float32(0.97681546), np.float32(0.9768793), np.float32(0.9781146), np.float32(0.978311), np.float32(0.9788654), np.float32(0.9791095), np.float32(0.9797377), np.float32(0.9803941), np.float32(0.9804766), np.float32(0.9812243), np.float32(0.9821699), np.float32(0.982726), np.float32(0.9834706), np.float32(0.98387766), np.float32(0.9839347), np.float32(0.9840456), np.float32(0.98433036), np.float32(0.98507833), np.float32(0.9843879), np.float32(0.98491794), np.float32(0.9851753), np.float32(0.98464334), np.float32(0.9850514), np.float32(0.98428726), np.float32(0.9840899), np.float32(0.9829664), np.float32(0.9820064), np.float32(0.97939533), np.float32(0.97794676), np.float32(0.9742717), np.float32(0.969714), np.float32(0.96386594), np.float32(0.95616287), np.float32(0.9500981), np.float32(0.94367945), np.float32(0.93079245), np.float32(0.9291981), np.float32(0.9219131), np.float32(0.9098804), np.float32(0.90257823), np.float32(0.8983163), np.float32(0.8954983), np.float32(0.8990021), np.float32(0.89159065), np.float32(0.8826168), np.float32(0.8715617), np.float32(0.8719432), np.float32(0.872769), np.float32(0.8735265), np.float32(0.8823576), np.float32(0.8838125), np.float32(0.88722146), np.float32(0.89188325), np.float32(0.90074563), np.float32(0.9068699), np.float32(0.91151404), np.float32(0.9144693), np.float32(0.9143688), np.float32(0.9180713), np.float32(0.9274402), np.float32(0.93401676), np.float32(0.943889), np.float32(0.95020765), np.float32(0.95224816), np.float32(0.9549863), np.float32(0.9587853), np.float32(0.9621815), np.float32(0.96474653), np.float32(0.9680272), np.float32(0.97166383), np.float32(0.97456783), np.float32(0.9789122), np.float32(0.97975713), np.float32(0.9806855), np.float32(0.9824614), np.float32(0.98334163), np.float32(0.9846806), np.float32(0.9856776), np.float32(0.986245), np.float32(0.9867486), np.float32(0.9869436), np.float32(0.9869731), np.float32(0.9871705), np.float32(0.9870094), np.float32(0.9871486), np.float32(0.98693454), np.float32(0.98696417), np.float32(0.987437), np.float32(0.9874298), np.float32(0.98674786), np.float32(0.98677325), np.float32(0.98693526), np.float32(0.9866757), np.float32(0.98649526), np.float32(0.98603004), np.float32(0.98629665), np.float32(0.98565036), np.float32(0.98563796), np.float32(0.9852266), np.float32(0.9851195), np.float32(0.98483294), np.float32(0.98516107), np.float32(0.9844304), np.float32(0.98403984), np.float32(0.98311216), np.float32(0.98250014), np.float32(0.98109597), np.float32(0.9802499), np.float32(0.9784914), np.float32(0.97729516), np.float32(0.97779685), np.float32(0.9751603), np.float32(0.97556317), np.float32(0.9748565), np.float32(0.9753143), np.float32(0.97426754), np.float32(0.97393405), np.float32(0.97452533), np.float32(0.97612154), np.float32(0.9766492), np.float32(0.97778213), np.float32(0.9782431), np.float32(0.9785977), np.float32(0.97829986), np.float32(0.9775348), np.float32(0.9776538), np.float32(0.97764426), np.float32(0.97741276), np.float32(0.9780074), np.float32(0.9786709), np.float32(0.978826), np.float32(0.97844523), np.float32(0.97961664), np.float32(0.9792708), np.float32(0.9789297), np.float32(0.9804875), np.float32(0.98035794), np.float32(0.9807145), np.float32(0.9812143), np.float32(0.98161113), np.float32(0.98250556), np.float32(0.9830877), np.float32(0.98347765), np.float32(0.98418784), np.float32(0.9846362), np.float32(0.9848209), np.float32(0.9850285), np.float32(0.98534274), np.float32(0.9856302), np.float32(0.9858429), np.float32(0.98594797), np.float32(0.9862156), np.float32(0.98591596), np.float32(0.9860094), np.float32(0.9860221), np.float32(0.9856324), np.float32(0.98497796), np.float32(0.9846215), np.float32(0.9844134), np.float32(0.9834849), np.float32(0.98267347), np.float32(0.98215437), np.float32(0.9815642), np.float32(0.98125744), np.float32(0.98043835), np.float32(0.97940683), np.float32(0.9795303), np.float32(0.97926426), np.float32(0.9786724), np.float32(0.97910166), np.float32(0.97958344), np.float32(0.9800851), np.float32(0.97881657), np.float32(0.9791221), np.float32(0.98045874), np.float32(0.9793769), np.float32(0.9798467), np.float32(0.980528), np.float32(0.9810197), np.float32(0.9811952), np.float32(0.98207736), np.float32(0.9830619), np.float32(0.9826888), np.float32(0.9832259), np.float32(0.9839356), np.float32(0.9837177), np.float32(0.98355156), np.float32(0.98365927), np.float32(0.9839138), np.float32(0.98352575), np.float32(0.9838271), np.float32(0.9840509), np.float32(0.9838298), np.float32(0.9839962), np.float32(0.9840815), np.float32(0.98252755), np.float32(0.9823689), np.float32(0.98220253), np.float32(0.98191136), np.float32(0.9818988), np.float32(0.98132944), np.float32(0.98145974), np.float32(0.981529), np.float32(0.98161846), np.float32(0.9814446), np.float32(0.9811643), np.float32(0.98227215), np.float32(0.9820316), np.float32(0.9819279), np.float32(0.982694), np.float32(0.9825248), np.float32(0.98264354), np.float32(0.9823712), np.float32(0.98255575), np.float32(0.9831903), np.float32(0.9831306), np.float32(0.983353), np.float32(0.9830914), np.float32(0.9831618), np.float32(0.98316526), np.float32(0.983612), np.float32(0.98330057), np.float32(0.98362535), np.float32(0.98356503), np.float32(0.9832501), np.float32(0.98262525), np.float32(0.9829284), np.float32(0.9825005), np.float32(0.98227996), np.float32(0.98108554), np.float32(0.98009014), np.float32(0.97920746), np.float32(0.9775319), np.float32(0.97608733), np.float32(0.9756318), np.float32(0.97330993), np.float32(0.9733887), np.float32(0.97341913), np.float32(0.9707291), np.float32(0.9697583), np.float32(0.96692467), np.float32(0.96540904), np.float32(0.9666244), np.float32(0.96676254), np.float32(0.96772647), np.float32(0.96858585), np.float32(0.9710268), np.float32(0.967452), np.float32(0.9642794), np.float32(0.96364635), np.float32(0.95777714), np.float32(0.95781106), np.float32(0.95712596), np.float32(0.9535088), np.float32(0.95459354), np.float32(0.9598919), np.float32(0.9658752), np.float32(0.9691362), np.float32(0.97154206), np.float32(0.96970826), np.float32(0.9724807), np.float32(0.9731958), np.float32(0.9726625), np.float32(0.97041714), np.float32(0.9710123), np.float32(0.9697705), np.float32(0.96797335), np.float32(0.9678754), np.float32(0.96757734), np.float32(0.9676765), np.float32(0.96790844), np.float32(0.9656651), np.float32(0.9688474), np.float32(0.9680454), np.float32(0.96687984), np.float32(0.969126), np.float32(0.9672017), np.float32(0.9681732), np.float32(0.9676798), np.float32(0.97102314), np.float32(0.96975166), np.float32(0.9694034), np.float32(0.9672154), np.float32(0.9680569), np.float32(0.96548057), np.float32(0.9605621), np.float32(0.9561667), np.float32(0.94867593), np.float32(0.9361285), np.float32(0.9115926), np.float32(0.89608943), np.float32(0.87421966), np.float32(0.8359823), np.float32(0.84143937), np.float32(0.83489454), np.float32(0.8238587), np.float32(0.79663926), np.float32(0.7536603), np.float32(0.7036368), np.float32(0.6227396), np.float32(0.55130386), np.float32(0.50110567), np.float32(0.5116345), np.float32(0.4208979), np.float32(0.4363851), np.float32(0.40578625), np.float32(0.34056038), np.float32(0.2853602), np.float32(0.291511), np.float32(0.35389414), np.float32(0.28429234), np.float32(0.26970854), np.float32(0.27495793), np.float32(0.26746666), np.float32(0.25929466), np.float32(0.26907355), np.float32(0.27998322), np.float32(0.27727047), np.float32(0.28229493), np.float32(0.27934647), np.float32(0.27537656), np.float32(0.28919494), np.float32(0.28279456), np.float32(0.2770915), np.float32(0.2098016), np.float32(0.20222385), np.float32(0.1764835), np.float32(0.17256026), np.float32(0.18582618), np.float32(0.18928169), np.float32(0.20816353), np.float32(0.21512657), np.float32(0.2331671), np.float32(0.19610062), np.float32(0.19269907), np.float32(0.1746178), np.float32(0.17491592), np.float32(0.17311251), np.float32(0.1597434), np.float32(0.13837013), np.float32(0.163188), np.float32(0.16216068), np.float32(0.13111916), np.float32(0.10442823), np.float32(0.09781153), np.float32(0.07883579), np.float32(0.06066306), np.float32(0.056296848), np.float32(0.06592468), np.float32(0.064118706), np.float32(0.07690168), np.float32(0.09363572), np.float32(0.106626414), np.float32(0.108965255), np.float32(0.10278338), np.float32(0.0858082), np.float32(0.08292), np.float32(0.09480461), np.float32(0.10441698), np.float32(0.10981378), np.float32(0.09889696), np.float32(0.10611851), np.float32(0.11388168), np.float32(0.11705791), np.float32(0.116474874), np.float32(0.11574113), np.float32(0.13467014), np.float32(0.1429792), np.float32(0.13822971), np.float32(0.15263893), np.float32(0.16633366), np.float32(0.173015), np.float32(0.15824948), np.float32(0.16409004), np.float32(0.18070659), np.float32(0.17043652), np.float32(0.16608772), np.float32(0.16801769), np.float32(0.18342972), np.float32(0.1657192), np.float32(0.15492196), np.float32(0.15305501), np.float32(0.14891669), np.float32(0.14208159), np.float32(0.156519), np.float32(0.16484155), np.float32(0.15650055), np.float32(0.1515343), np.float32(0.15239924), np.float32(0.1626832), np.float32(0.17171751), np.float32(0.1537965), np.float32(0.15115966), np.float32(0.15658624), np.float32(0.13608389), np.float32(0.11964274), np.float32(0.12621392), np.float32(0.13977407), np.float32(0.12463705), np.float32(0.124871254), np.float32(0.13397893), np.float32(0.12692197), np.float32(0.11693398), np.float32(0.12720731), np.float32(0.14549051), np.float32(0.13441235), np.float32(0.13365953), np.float32(0.16487706), np.float32(0.17819914), np.float32(0.16176589), np.float32(0.17025168), np.float32(0.18425386), np.float32(0.20726486), np.float32(0.21099238), np.float32(0.2203808), np.float32(0.2427238), np.float32(0.24906568), np.float32(0.23692842), np.float32(0.28415087), np.float32(0.3152636), np.float32(0.3114599), np.float32(0.30694634), np.float32(0.31461734), np.float32(0.32742643), np.float32(0.3214601), np.float32(0.33721367), np.float32(0.32461122), np.float32(0.24385795), np.float32(0.24733113), np.float32(0.2449057), np.float32(0.26163664), np.float32(0.2592214), np.float32(0.24073015), np.float32(0.25914067), np.float32(0.27939168), np.float32(0.2405308), np.float32(0.22231622), np.float32(0.2707158), np.float32(0.2696146), np.float32(0.28457496), np.float32(0.36289656), np.float32(0.4606647), np.float32(0.47226074), np.float32(0.49274662), np.float32(0.5384397), np.float32(0.54320514), np.float32(0.5078979), np.float32(0.47476077), np.float32(0.51478505), np.float32(0.49790004), np.float32(0.4822692), np.float32(0.5412457), np.float32(0.5267292), np.float32(0.5537732), np.float32(0.48142415), np.float32(0.47459146), np.float32(0.49824297), np.float32(0.50850046), np.float32(0.5325126), np.float32(0.40809572), np.float32(0.41276893), np.float32(0.4392781), np.float32(0.42815986), np.float32(0.491001), np.float32(0.4332052), np.float32(0.4700443), np.float32(0.4417011), np.float32(0.4008593), np.float32(0.39398393), np.float32(0.37457028), np.float32(0.38640058), np.float32(0.3328479), np.float32(0.32467163), np.float32(0.321356), np.float32(0.3046547), np.float32(0.27681816), np.float32(0.2451984), np.float32(0.26644227), np.float32(0.26246637), np.float32(0.25243255), np.float32(0.28993955), np.float32(0.32987136), np.float32(0.3404881), np.float32(0.41464654), np.float32(0.45188627), np.float32(0.42454013), np.float32(0.43036932), np.float32(0.41376743), np.float32(0.45384625), np.float32(0.4611573), np.float32(0.43862975), np.float32(0.48088804), np.float32(0.49264187), np.float32(0.46931115), np.float32(0.4556571), np.float32(0.4431838), np.float32(0.44869125), np.float32(0.39831832), np.float32(0.31418645), np.float32(0.2748985), np.float32(0.2487471), np.float32(0.18808807), np.float32(0.172761), np.float32(0.17127517), np.float32(0.17175645), np.float32(0.20734549), np.float32(0.16414715), np.float32(0.14579251), np.float32(0.15714101), np.float32(0.1497466), np.float32(0.124053426), np.float32(0.114984706), np.float32(0.09577875), np.float32(0.082104854), np.float32(0.07348768), np.float32(0.074768975), np.float32(0.07693288), np.float32(0.077940606), np.float32(0.0770052), np.float32(0.08326994), np.float32(0.09820277), np.float32(0.08955486), np.float32(0.10357364), np.float32(0.11275349), np.float32(0.12997958), np.float32(0.13579606), np.float32(0.15335195), np.float32(0.1516277), np.float32(0.14369541), np.float32(0.13428447), np.float32(0.13634332), np.float32(0.12925255), np.float32(0.12798375), np.float32(0.12605503), np.float32(0.134265), np.float32(0.13466297), np.float32(0.12653847), np.float32(0.13737892), np.float32(0.14594448), np.float32(0.141535), np.float32(0.12636504), np.float32(0.12704904), np.float32(0.12600261), np.float32(0.11422873), np.float32(0.10513551), np.float32(0.10999624), np.float32(0.10742332), np.float32(0.094947144), np.float32(0.092879616), np.float32(0.09005032), np.float32(0.09424381), np.float32(0.09131662), np.float32(0.094892435), np.float32(0.09731654), np.float32(0.107163176), np.float32(0.11277322), np.float32(0.11631946), np.float32(0.12692355), np.float32(0.1318484), np.float32(0.12983191), np.float32(0.14035615), np.float32(0.13382985), np.float32(0.113794535), np.float32(0.11201948), np.float32(0.11195705), np.float32(0.09850802), np.float32(0.09057299), np.float32(0.09096465), np.float32(0.078905), np.float32(0.07184019), np.float32(0.07012941), np.float32(0.061982125), np.float32(0.053129993), np.float32(0.049988784), np.float32(0.05524483), np.float32(0.056230173), np.float32(0.057995018), np.float32(0.06306315), np.float32(0.0652505), np.float32(0.07296742), np.float32(0.08977574), np.float32(0.11389615), np.float32(0.12561879), np.float32(0.14288574), np.float32(0.14895362), np.float32(0.17359097), np.float32(0.195839), np.float32(0.2282935), np.float32(0.25740623), np.float32(0.26892707), np.float32(0.23480575), np.float32(0.20886013), np.float32(0.20787728), np.float32(0.20591132), np.float32(0.21232131), np.float32(0.20543206), np.float32(0.21465997), np.float32(0.24626774), np.float32(0.20637187), np.float32(0.20882562), np.float32(0.21321699), np.float32(0.20095935), np.float32(0.18424556), np.float32(0.15810668), np.float32(0.13706633), np.float32(0.12919272), np.float32(0.13921537), np.float32(0.12592036), np.float32(0.11667626), np.float32(0.11492546), np.float32(0.09426654), np.float32(0.08211022), np.float32(0.08726433), np.float32(0.08367077), np.float32(0.08600846), np.float32(0.096851386), np.float32(0.0981289), np.float32(0.09896587), np.float32(0.10386487), np.float32(0.10920399), np.float32(0.10195648), np.float32(0.09107707), np.float32(0.09691651), np.float32(0.09211743), np.float32(0.08393993), np.float32(0.09439472), np.float32(0.091235384), np.float32(0.07746552), np.float32(0.08000079), np.float32(0.08056532), np.float32(0.08684446), np.float32(0.093470074), np.float32(0.09123008), np.float32(0.09697649), np.float32(0.094656006), np.float32(0.11526426), np.float32(0.11379467), np.float32(0.1130675), np.float32(0.11395789), np.float32(0.11717512), np.float32(0.1058888), np.float32(0.10247782), np.float32(0.099080965), np.float32(0.094768636), np.float32(0.10081837), np.float32(0.113196), np.float32(0.11915727), np.float32(0.12359782), np.float32(0.13994874), np.float32(0.14039937), np.float32(0.13314933), np.float32(0.13063788), np.float32(0.13211897), np.float32(0.13896419), np.float32(0.12613773), np.float32(0.12020967), np.float32(0.11481367), np.float32(0.1222534), np.float32(0.12237088), np.float32(0.11554114), np.float32(0.122208126), np.float32(0.13746059), np.float32(0.14504682), np.float32(0.14889094), np.float32(0.15953402), np.float32(0.16560642), np.float32(0.15430942), np.float32(0.12870197), np.float32(0.12730734), np.float32(0.12655787), np.float32(0.11042665), np.float32(0.10356961), np.float32(0.09704246), np.float32(0.096884586), np.float32(0.09774753), np.float32(0.10363156), np.float32(0.11030301), np.float32(0.10877396), np.float32(0.105209306), np.float32(0.11282168), np.float32(0.09891637), np.float32(0.091638744), np.float32(0.084568605), np.float32(0.0940697), np.float32(0.09107204), np.float32(0.07981355), np.float32(0.08432948), np.float32(0.09791355), np.float32(0.09079296), np.float32(0.08172314), np.float32(0.09676386), np.float32(0.10035579), np.float32(0.08449691), np.float32(0.093121834), np.float32(0.111633554), np.float32(0.116104506), np.float32(0.13215713), np.float32(0.13386273), np.float32(0.16555141), np.float32(0.16911416), np.float32(0.16477072), np.float32(0.15533212), np.float32(0.15421186), np.float32(0.14798455), np.float32(0.14829063), np.float32(0.15810154), np.float32(0.17274123), np.float32(0.16989012), np.float32(0.16531554), np.float32(0.17474182), np.float32(0.18863425), np.float32(0.18308493), np.float32(0.18334046), np.float32(0.16242129), np.float32(0.14467256), np.float32(0.13341081), np.float32(0.12619956), np.float32(0.11793247), np.float32(0.11548794), np.float32(0.110068545), np.float32(0.13359907), np.float32(0.13863468), np.float32(0.1452848), np.float32(0.16699202), np.float32(0.17213637), np.float32(0.16455324), np.float32(0.15727344), np.float32(0.17298818), np.float32(0.21010192), np.float32(0.21368662), np.float32(0.21155256), np.float32(0.23903282), np.float32(0.28208572), np.float32(0.26875797), np.float32(0.2855307), np.float32(0.2971967), np.float32(0.31389257), np.float32(0.345262), np.float32(0.33906627), np.float32(0.33760777), np.float32(0.35165083), np.float32(0.36190096), np.float32(0.36867148), np.float32(0.36352134), np.float32(0.3532346), np.float32(0.3706442), np.float32(0.37952143), np.float32(0.37883648), np.float32(0.39786577), np.float32(0.4073243), np.float32(0.44811141), np.float32(0.43387765), np.float32(0.44847155), np.float32(0.4844656), np.float32(0.5022476), np.float32(0.5384194), np.float32(0.5472851), np.float32(0.5673371), np.float32(0.5737722), np.float32(0.5989775), np.float32(0.60778666), np.float32(0.65487397), np.float32(0.6832481), np.float32(0.6996814), np.float32(0.7035924), np.float32(0.7033968), np.float32(0.6929592), np.float32(0.713484), np.float32(0.72379005), np.float32(0.6803007), np.float32(0.61976707), np.float32(0.64078164), np.float32(0.63617927), np.float32(0.63633335), np.float32(0.6628486), np.float32(0.6874066), np.float32(0.66698056), np.float32(0.6287684), np.float32(0.62709236), np.float32(0.6171839), np.float32(0.5858527), np.float32(0.50385016), np.float32(0.54576606), np.float32(0.5740022), np.float32(0.624778), np.float32(0.6130547), np.float32(0.65071905), np.float32(0.6561257), np.float32(0.7091778), np.float32(0.6906161), np.float32(0.7137964), np.float32(0.7351302), np.float32(0.7453289), np.float32(0.7677945), np.float32(0.8159603), np.float32(0.87212974), np.float32(0.88727045), np.float32(0.9087673), np.float32(0.9185676), np.float32(0.924587), np.float32(0.94264954), np.float32(0.94960713), np.float32(0.9568144), np.float32(0.9610755), np.float32(0.96487445), np.float32(0.9711058), np.float32(0.974359), np.float32(0.9758977), np.float32(0.97790295), np.float32(0.97997594), np.float32(0.9805398), np.float32(0.9817795), np.float32(0.98281085), np.float32(0.9835043), np.float32(0.984467), np.float32(0.98546773), np.float32(0.98527217), np.float32(0.9848451), np.float32(0.9847562), np.float32(0.98576933), np.float32(0.985608), np.float32(0.98584706), np.float32(0.98635846), np.float32(0.98694617), np.float32(0.987145), np.float32(0.9875066), np.float32(0.9876601), np.float32(0.9876743), np.float32(0.9872875), np.float32(0.98737574), np.float32(0.9871962), np.float32(0.98697054), np.float32(0.98716563), np.float32(0.9866519), np.float32(0.98719496), np.float32(0.9870924), np.float32(0.98700494), np.float32(0.98690623), np.float32(0.9869025), np.float32(0.98618), np.float32(0.9859839), np.float32(0.9854806), np.float32(0.9855334), np.float32(0.98445374), np.float32(0.9841792), np.float32(0.9839197), np.float32(0.9835697), np.float32(0.98273003), np.float32(0.98251224), np.float32(0.98196894), np.float32(0.98321635), np.float32(0.9823477), np.float32(0.982633), np.float32(0.98250467), np.float32(0.9822927), np.float32(0.98031265), np.float32(0.98028195), np.float32(0.97835183), np.float32(0.97883683), np.float32(0.97853357), np.float32(0.9770139), np.float32(0.9794073), np.float32(0.98027474), np.float32(0.97855395), np.float32(0.97762465), np.float32(0.9772205), np.float32(0.98011875), np.float32(0.9749517), np.float32(0.97373533), np.float32(0.97455174), np.float32(0.9781683), np.float32(0.97563624), np.float32(0.9730583), np.float32(0.9718022), np.float32(0.9699542), np.float32(0.967172), np.float32(0.96774054)], 'MTTVKLNVKWGKESFNDIEVDLSQPPLVFKAQIFALTGVPVERQKVLLKGAQLKDDDWGKAAPKDGMTIMLMGSAEAVSVEAPKNAPKFVEDLPEQEQEHLDTKRFGAGLHNLGNTCYMNSTLQCMFAVQPLREALYKRGAAAGADPTGRLVSATAELFRDLEGGGAPFPPYAFLMALRAKFPQFAQQGQGGVYAQQDAEECWTNVMYALKEKVKDDDGTAAVDKLFGIRTHLALKSEESPGEEFTEDGLSYTLKVNIEDKTAHVSEGVAVGLREERERTSAALGRTALFKGATALTELPPYLTLQMMRFFFRRDNQQKAKILKKIPFSLEFDAYEFCSDALKKQLEGPRQAFKEAQDAAMEAKKLAKKGAGPQAEAPAAAPSGADVDMKEAAAGASTSAPATTKAMTGKYELVGVVTHKGRTADSGHYVAWVKQPSDGTWVCFDDEKLTIRSEEEVLQLSGGGDWHMAYLLLYRAIYADVPVKAEEVKVEEEAKAEEAGKDGPAEMEAEAPASA': [np.float32(0.38209525), np.float32(0.39956796), np.float32(0.4473583), np.float32(0.36539334), np.float32(0.41367063), np.float32(0.38950548), np.float32(0.36569268), np.float32(0.36860365), np.float32(0.29989082), np.float32(0.28401607), np.float32(0.26273727), np.float32(0.27356625), np.float32(0.26076964), np.float32(0.21091348), np.float32(0.1979898), np.float32(0.18987174), np.float32(0.18749845), np.float32(0.18358654), np.float32(0.16855575), np.float32(0.15283355), np.float32(0.15911703), np.float32(0.14219624), np.float32(0.1253721), np.float32(0.11502213), np.float32(0.10306545), np.float32(0.09356685), np.float32(0.09439529), np.float32(0.0921428), np.float32(0.0867035), np.float32(0.07842977), np.float32(0.08665024), np.float32(0.08867225), np.float32(0.09192483), np.float32(0.08791016), np.float32(0.09419961), np.float32(0.08173536), np.float32(0.0735383), np.float32(0.076392226), np.float32(0.081622966), np.float32(0.08248867), np.float32(0.089961834), np.float32(0.098926775), np.float32(0.10255001), np.float32(0.12059043), np.float32(0.13333689), np.float32(0.1506711), np.float32(0.15955448), np.float32(0.16331345), np.float32(0.1873347), np.float32(0.1898232), np.float32(0.17941596), np.float32(0.20220663), np.float32(0.21237989), np.float32(0.22241977), np.float32(0.2291301), np.float32(0.20215672), np.float32(0.19625485), np.float32(0.16941527), np.float32(0.204441), np.float32(0.18420902), np.float32(0.24087739), np.float32(0.24658081), np.float32(0.23693918), np.float32(0.26802692), np.float32(0.22578166), np.float32(0.24725114), np.float32(0.19443405), np.float32(0.19537804), np.float32(0.17486246), np.float32(0.27241206), np.float32(0.32684022), np.float32(0.23587947), np.float32(0.2167036), np.float32(0.34231913), np.float32(0.41403636), np.float32(0.33389), np.float32(0.27291316), np.float32(0.21789876), np.float32(0.2385675), np.float32(0.32888097), np.float32(0.42349914), np.float32(0.35481995), np.float32(0.3955641), np.float32(0.4893847), np.float32(0.5151169), np.float32(0.53851634), np.float32(0.48433065), np.float32(0.5419201), np.float32(0.5185568), np.float32(0.5111059), np.float32(0.5466663), np.float32(0.49787027), np.float32(0.49906322), np.float32(0.46048635), np.float32(0.42411697), np.float32(0.3681572), np.float32(0.2863041), np.float32(0.23200253), np.float32(0.20852341), np.float32(0.19784008), np.float32(0.18516928), np.float32(0.16146925), np.float32(0.15874498), np.float32(0.15177017), np.float32(0.1351143), np.float32(0.14788802), np.float32(0.1287015), np.float32(0.09404726), np.float32(0.0901897), np.float32(0.06815244), np.float32(0.06360064), np.float32(0.050059356), np.float32(0.04471081), np.float32(0.04227259), np.float32(0.03490759), np.float32(0.032188397), np.float32(0.02825972), np.float32(0.024692412), np.float32(0.026067935), np.float32(0.027214985), np.float32(0.026824022), np.float32(0.029551204), np.float32(0.03494044), np.float32(0.03396792), np.float32(0.029470786), np.float32(0.032073162), np.float32(0.034225423), np.float32(0.035534646), np.float32(0.038547024), np.float32(0.040264826), np.float32(0.044656787), np.float32(0.045290653), np.float32(0.0491106), np.float32(0.05676753), np.float32(0.06387886), np.float32(0.07600002), np.float32(0.085266195), np.float32(0.100245416), np.float32(0.11641654), np.float32(0.11829734), np.float32(0.13046204), np.float32(0.14519317), np.float32(0.116709284), np.float32(0.0959136), np.float32(0.09169491), np.float32(0.0924515), np.float32(0.080201305), np.float32(0.07270334), np.float32(0.080354), np.float32(0.089494765), np.float32(0.0718328), np.float32(0.0721812), np.float32(0.07771096), np.float32(0.08138114), np.float32(0.084235415), np.float32(0.0753736), np.float32(0.07597401), np.float32(0.069408715), np.float32(0.06704675), np.float32(0.064082734), np.float32(0.057607636), np.float32(0.04977012), np.float32(0.04132522), np.float32(0.038285818), np.float32(0.038753226), np.float32(0.035983264), np.float32(0.034314927), np.float32(0.035785228), np.float32(0.03902657), np.float32(0.03876313), np.float32(0.038461253), np.float32(0.044478424), np.float32(0.045137886), np.float32(0.044206634), np.float32(0.04361802), np.float32(0.046982445), np.float32(0.048402376), np.float32(0.048144627), np.float32(0.05181496), np.float32(0.058599904), np.float32(0.055165403), np.float32(0.0550365), np.float32(0.061205126), np.float32(0.06325829), np.float32(0.06867186), np.float32(0.07605691), np.float32(0.08136856), np.float32(0.082161464), np.float32(0.086517565), np.float32(0.09105891), np.float32(0.08731464), np.float32(0.08146948), np.float32(0.08049813), np.float32(0.07980579), np.float32(0.07578694), np.float32(0.06674129), np.float32(0.06575745), np.float32(0.06782391), np.float32(0.06417684), np.float32(0.06103683), np.float32(0.06037213), np.float32(0.06026519), np.float32(0.055502325), np.float32(0.06276103), np.float32(0.07020947), np.float32(0.07933064), np.float32(0.084079936), np.float32(0.08542835), np.float32(0.0866639), np.float32(0.08033675), np.float32(0.0777956), np.float32(0.07875732), np.float32(0.0778674), np.float32(0.07659344), np.float32(0.07674409), np.float32(0.07852241), np.float32(0.07970795), np.float32(0.07746005), np.float32(0.08506624), np.float32(0.08886813), np.float32(0.087975904), np.float32(0.09036884), np.float32(0.10112609), np.float32(0.10235089), np.float32(0.100880615), np.float32(0.102301866), np.float32(0.12499142), np.float32(0.1313803), np.float32(0.12751903), np.float32(0.13018587), np.float32(0.13835613), np.float32(0.14947578), np.float32(0.15480582), np.float32(0.15461974), np.float32(0.1708275), np.float32(0.20653382), np.float32(0.22432455), np.float32(0.21471708), np.float32(0.22055174), np.float32(0.22163336), np.float32(0.21256739), np.float32(0.21252012), np.float32(0.19095486), np.float32(0.19627762), np.float32(0.17180271), np.float32(0.19948073), np.float32(0.1980604), np.float32(0.21782036), np.float32(0.21325643), np.float32(0.21809329), np.float32(0.19944005), np.float32(0.19704384), np.float32(0.19447176), np.float32(0.16501945), np.float32(0.1557382), np.float32(0.15938695), np.float32(0.15024488), np.float32(0.14480142), np.float32(0.14838788), np.float32(0.1373739), np.float32(0.1235767), np.float32(0.11587969), np.float32(0.11799925), np.float32(0.13693137), np.float32(0.16203168), np.float32(0.15648241), np.float32(0.20209911), np.float32(0.20352428), np.float32(0.21019402), np.float32(0.20480768), np.float32(0.21524262), np.float32(0.21227038), np.float32(0.25302565), np.float32(0.23614061), np.float32(0.25115198), np.float32(0.24050482), np.float32(0.20607407), np.float32(0.21512304), np.float32(0.21981643), np.float32(0.23203787), np.float32(0.20460917), np.float32(0.2169205), np.float32(0.23224024), np.float32(0.25515875), np.float32(0.21188147), np.float32(0.22619627), np.float32(0.22491606), np.float32(0.20968257), np.float32(0.17592175), np.float32(0.16157149), np.float32(0.15647839), np.float32(0.13479976), np.float32(0.1132343), np.float32(0.10771403), np.float32(0.095283695), np.float32(0.07971822), np.float32(0.06882863), np.float32(0.06573235), np.float32(0.061819058), np.float32(0.05421819), np.float32(0.05398693), np.float32(0.05817427), np.float32(0.05995064), np.float32(0.056725994), np.float32(0.056550793), np.float32(0.06652627), np.float32(0.06580513), np.float32(0.065352544), np.float32(0.0631399), np.float32(0.069304004), np.float32(0.06570199), np.float32(0.070216715), np.float32(0.08074472), np.float32(0.08974358), np.float32(0.079771146), np.float32(0.08184193), np.float32(0.0881195), np.float32(0.09559943), np.float32(0.094593376), np.float32(0.10674675), np.float32(0.12153229), np.float32(0.12593247), np.float32(0.12432676), np.float32(0.1284095), np.float32(0.14439327), np.float32(0.1429784), np.float32(0.13404843), np.float32(0.12626067), np.float32(0.12979452), np.float32(0.115781106), np.float32(0.110624254), np.float32(0.11230061), np.float32(0.120911404), np.float32(0.1172625), np.float32(0.11083689), np.float32(0.123814754), np.float32(0.12091647), np.float32(0.112719126), np.float32(0.12707031), np.float32(0.13465324), np.float32(0.13709301), np.float32(0.13387136), np.float32(0.14387804), np.float32(0.15181954), np.float32(0.15038909), np.float32(0.15288807), np.float32(0.17678204), np.float32(0.18255265), np.float32(0.1761417), np.float32(0.2033912), np.float32(0.23631032), np.float32(0.26093543), np.float32(0.31200385), np.float32(0.33972022), np.float32(0.4127393), np.float32(0.45643932), np.float32(0.48775956), np.float32(0.553944), np.float32(0.6152145), np.float32(0.6382203), np.float32(0.6618459), np.float32(0.71086514), np.float32(0.73867786), np.float32(0.74963784), np.float32(0.7841471), np.float32(0.80809975), np.float32(0.8089498), np.float32(0.83412826), np.float32(0.86648476), np.float32(0.89172816), np.float32(0.9018215), np.float32(0.92749953), np.float32(0.9460792), np.float32(0.9571714), np.float32(0.9625487), np.float32(0.9684663), np.float32(0.97437775), np.float32(0.9768131), np.float32(0.97832537), np.float32(0.9807175), np.float32(0.9812284), np.float32(0.9813085), np.float32(0.98085254), np.float32(0.98093456), np.float32(0.9815077), np.float32(0.9810549), np.float32(0.97961104), np.float32(0.97854006), np.float32(0.9764183), np.float32(0.97631127), np.float32(0.9736526), np.float32(0.96652657), np.float32(0.95967793), np.float32(0.96292394), np.float32(0.9537021), np.float32(0.9480654), np.float32(0.94957906), np.float32(0.9371154), np.float32(0.9287111), np.float32(0.9149766), np.float32(0.88190174), np.float32(0.83445346), np.float32(0.78602874), np.float32(0.7261034), np.float32(0.6658023), np.float32(0.624944), np.float32(0.56669873), np.float32(0.49864647), np.float32(0.4739618), np.float32(0.36485237), np.float32(0.34053743), np.float32(0.28553408), np.float32(0.28322446), np.float32(0.2568297), np.float32(0.22446872), np.float32(0.2063544), np.float32(0.19703043), np.float32(0.16805448), np.float32(0.13424888), np.float32(0.11568076), np.float32(0.114815705), np.float32(0.10557552), np.float32(0.09788275), np.float32(0.10241582), np.float32(0.098726645), np.float32(0.10557243), np.float32(0.11684217), np.float32(0.12285647), np.float32(0.12555824), np.float32(0.12566373), np.float32(0.12470966), np.float32(0.11988564), np.float32(0.10766526), np.float32(0.1056817), np.float32(0.10267554), np.float32(0.10701021), np.float32(0.109287836), np.float32(0.08418748), np.float32(0.07938553), np.float32(0.07032502), np.float32(0.075553164), np.float32(0.0845235), np.float32(0.10083678), np.float32(0.11592054), np.float32(0.11669622), np.float32(0.113938175), np.float32(0.1008781), np.float32(0.10211911), np.float32(0.0991689), np.float32(0.09731751), np.float32(0.09016452), np.float32(0.103685886), np.float32(0.12224246), np.float32(0.13403948), np.float32(0.13780735), np.float32(0.13848181), np.float32(0.14574745), np.float32(0.13183464), np.float32(0.111211374), np.float32(0.09433705), np.float32(0.079653576), np.float32(0.074037105), np.float32(0.063774884), np.float32(0.064888656), np.float32(0.054416034), np.float32(0.04908453), np.float32(0.045051828), np.float32(0.03949063), np.float32(0.040971626), np.float32(0.041857533), np.float32(0.05033507), np.float32(0.051550645), np.float32(0.059091058), np.float32(0.061189104), np.float32(0.06748161), np.float32(0.07649039), np.float32(0.07244684), np.float32(0.082602784), np.float32(0.10908313), np.float32(0.1216187), np.float32(0.14274852), np.float32(0.1673266), np.float32(0.17961957), np.float32(0.2042089), np.float32(0.24048916), np.float32(0.29572415), np.float32(0.34703514), np.float32(0.41507226), np.float32(0.4725218), np.float32(0.56598985), np.float32(0.6564582), np.float32(0.6874408), np.float32(0.7116605), np.float32(0.73307306), np.float32(0.7518368), np.float32(0.78238934), np.float32(0.80852884), np.float32(0.8479212), np.float32(0.8649476), np.float32(0.8629926), np.float32(0.8809041), np.float32(0.88094646), np.float32(0.89699775), np.float32(0.9079456), np.float32(0.92070526), np.float32(0.92787963), np.float32(0.93704516), np.float32(0.9360344), np.float32(0.93651265), np.float32(0.9347676), np.float32(0.9408213), np.float32(0.9326602), np.float32(0.9071664), np.float32(0.88785064), np.float32(0.01158826)], 'MFHKLRGPTPTTQSQATVRSPLSSNQTQAKHPPHRRRERERESVEASGRFSKMLSSLSAWLVNPRRNPLARLHMNAVASRLRKYGLRYDDLYDPYHDLDIKEALARLPREVVDARNQRLKRAMDLSMKHQYLPADAQAKQTPFRGYLSDMLALVKKESAEREALGALPLYQRTIP': [np.float32(0.97493625), np.float32(0.97588), np.float32(0.9758076), np.float32(0.976842), np.float32(0.9760444), np.float32(0.9754022), np.float32(0.9752054), np.float32(0.9775982), np.float32(0.9780009), np.float32(0.97755444), np.float32(0.98018783), np.float32(0.97992903), np.float32(0.9791459), np.float32(0.98006564), np.float32(0.98103654), np.float32(0.9813851), np.float32(0.9817091), np.float32(0.9815554), np.float32(0.9821523), np.float32(0.9819956), np.float32(0.9810852), np.float32(0.97961456), np.float32(0.97957224), np.float32(0.9784612), np.float32(0.9766461), np.float32(0.97469443), np.float32(0.9717894), np.float32(0.96896386), np.float32(0.9663468), np.float32(0.96526605), np.float32(0.95747894), np.float32(0.94851404), np.float32(0.9473736), np.float32(0.9394896), np.float32(0.9286499), np.float32(0.9184676), np.float32(0.90715224), np.float32(0.89595884), np.float32(0.8709926), np.float32(0.8417191), np.float32(0.82363135), np.float32(0.76968133), np.float32(0.68294895), np.float32(0.6213448), np.float32(0.5661905), np.float32(0.5145435), np.float32(0.4806389), np.float32(0.461913), np.float32(0.44712478), np.float32(0.39294213), np.float32(0.39446583), np.float32(0.39073044), np.float32(0.37841916), np.float32(0.35477924), np.float32(0.36779323), np.float32(0.3005351), np.float32(0.25740552), np.float32(0.23057173), np.float32(0.22491032), np.float32(0.22566056), np.float32(0.24448223), np.float32(0.24768981), np.float32(0.24550685), np.float32(0.2679941), np.float32(0.24345618), np.float32(0.25141492), np.float32(0.23820849), np.float32(0.23832965), np.float32(0.22673883), np.float32(0.23368664), np.float32(0.2834828), np.float32(0.29277566), np.float32(0.24229807), np.float32(0.23096304), np.float32(0.21516082), np.float32(0.2269617), np.float32(0.21291398), np.float32(0.18918814), np.float32(0.18535928), np.float32(0.19230698), np.float32(0.19050361), np.float32(0.18666558), np.float32(0.19730803), np.float32(0.20241271), np.float32(0.20051181), np.float32(0.20264174), np.float32(0.21232572), np.float32(0.20594998), np.float32(0.19930108), np.float32(0.2232731), np.float32(0.2634245), np.float32(0.24832202), np.float32(0.257963), np.float32(0.2969809), np.float32(0.27825487), np.float32(0.21741644), np.float32(0.2188953), np.float32(0.22325912), np.float32(0.23130988), np.float32(0.22194307), np.float32(0.232899), np.float32(0.23992679), np.float32(0.2745486), np.float32(0.2610248), np.float32(0.25932434), np.float32(0.2571653), np.float32(0.21646345), np.float32(0.21682137), np.float32(0.23540394), np.float32(0.24012859), np.float32(0.22733079), np.float32(0.20622821), np.float32(0.21131913), np.float32(0.20827901), np.float32(0.19182195), np.float32(0.20225354), np.float32(0.23592277), np.float32(0.22166166), np.float32(0.2137903), np.float32(0.2474111), np.float32(0.22415131), np.float32(0.20211588), np.float32(0.20252228), np.float32(0.21039566), np.float32(0.22885185), np.float32(0.2486254), np.float32(0.2387057), np.float32(0.28309378), np.float32(0.29194778), np.float32(0.30576614), np.float32(0.30651256), np.float32(0.3111345), np.float32(0.31565377), np.float32(0.31101227), np.float32(0.29406637), np.float32(0.2535653), np.float32(0.22901092), np.float32(0.21997488), np.float32(0.23632023), np.float32(0.2082011), np.float32(0.20684335), np.float32(0.20564672), np.float32(0.1970068), np.float32(0.17959118), np.float32(0.19767788), np.float32(0.17781895), np.float32(0.17390318), np.float32(0.17496437), np.float32(0.17938465), np.float32(0.1817754), np.float32(0.19958863), np.float32(0.18759298), np.float32(0.18709503), np.float32(0.2021957), np.float32(0.2109341), np.float32(0.20876607), np.float32(0.20457295), np.float32(0.23739316), np.float32(0.24520442), np.float32(0.30343762), np.float32(0.37474823), np.float32(0.42442477), np.float32(0.4673264), np.float32(0.5466199), np.float32(0.5979722), np.float32(0.6098049), np.float32(0.6500415), np.float32(0.66623396), np.float32(0.6587013), np.float32(0.6939445), np.float32(0.69984746), np.float32(0.67300916), np.float32(0.6830231), np.float32(0.7089973), np.float32(0.589451)], 'MTTVMLQSNIPSSTVQHSSTVQHPLIYAPVSSIPFPTLSDVDPIRQPPSAPHPLPPPLFFPPPQFAPLQFANNPPSANMIIPVRCFTCGKVIGNKWQIYIELVKESLSEGEAMDHLKLTRYCCRRMILTHVELIEKLLNYNTNGAQSSDARR': [np.float32(0.9677239), np.float32(0.9701581), np.float32(0.9735631), np.float32(0.9735448), np.float32(0.9739267), np.float32(0.97573054), np.float32(0.97756404), np.float32(0.9795091), np.float32(0.9799185), np.float32(0.9807906), np.float32(0.9798977), np.float32(0.9799637), np.float32(0.9787853), np.float32(0.977811), np.float32(0.9779911), np.float32(0.97869164), np.float32(0.97865146), np.float32(0.9795145), np.float32(0.97954535), np.float32(0.97927916), np.float32(0.97930604), np.float32(0.9786629), np.float32(0.9783886), np.float32(0.9790811), np.float32(0.978564), np.float32(0.97877353), np.float32(0.9788486), np.float32(0.97913855), np.float32(0.9787419), np.float32(0.9773678), np.float32(0.97457606), np.float32(0.9753608), np.float32(0.9749844), np.float32(0.97600776), np.float32(0.9736953), np.float32(0.9719472), np.float32(0.9725646), np.float32(0.96930367), np.float32(0.9694939), np.float32(0.970147), np.float32(0.96929), np.float32(0.9694054), np.float32(0.96867913), np.float32(0.9668373), np.float32(0.96763325), np.float32(0.96246356), np.float32(0.96045214), np.float32(0.9574753), np.float32(0.9515565), np.float32(0.9396552), np.float32(0.93837434), np.float32(0.9351244), np.float32(0.9308991), np.float32(0.9288386), np.float32(0.922916), np.float32(0.9234194), np.float32(0.91046596), np.float32(0.90302855), np.float32(0.89624023), np.float32(0.90095556), np.float32(0.90259033), np.float32(0.8988906), np.float32(0.8935358), np.float32(0.896893), np.float32(0.89490885), np.float32(0.8899183), np.float32(0.8793717), np.float32(0.8902652), np.float32(0.87031275), np.float32(0.82293147), np.float32(0.8376837), np.float32(0.79238516), np.float32(0.79256254), np.float32(0.73883265), np.float32(0.6513903), np.float32(0.62818736), np.float32(0.58905655), np.float32(0.6358315), np.float32(0.61613935), np.float32(0.57077), np.float32(0.53771853), np.float32(0.5010016), np.float32(0.49994314), np.float32(0.42764634), np.float32(0.35514575), np.float32(0.30496237), np.float32(0.25018957), np.float32(0.20549022), np.float32(0.15405339), np.float32(0.14698863), np.float32(0.1257058), np.float32(0.0975799), np.float32(0.09600721), np.float32(0.106545635), np.float32(0.096634775), np.float32(0.10002487), np.float32(0.10838436), np.float32(0.13238962), np.float32(0.14767957), np.float32(0.14921579), np.float32(0.15958236), np.float32(0.14483064), np.float32(0.1492266), np.float32(0.14763786), np.float32(0.14374219), np.float32(0.15401538), np.float32(0.14000171), np.float32(0.12737072), np.float32(0.1387836), np.float32(0.13343722), np.float32(0.11860439), np.float32(0.10544388), np.float32(0.13050623), np.float32(0.13915624), np.float32(0.14133672), np.float32(0.15287189), np.float32(0.14846134), np.float32(0.13979018), np.float32(0.124567), np.float32(0.11753376), np.float32(0.1094596), np.float32(0.0847413), np.float32(0.06920132), np.float32(0.06608026), np.float32(0.06875669), np.float32(0.06676748), np.float32(0.06797728), np.float32(0.07901235), np.float32(0.078745216), np.float32(0.078011535), np.float32(0.10132271), np.float32(0.13049369), np.float32(0.14427821), np.float32(0.14300428), np.float32(0.16373956), np.float32(0.17662396), np.float32(0.19553503), np.float32(0.21263196), np.float32(0.25739196), np.float32(0.29771256), np.float32(0.30690566), np.float32(0.31509307), np.float32(0.35275224), np.float32(0.40504327), np.float32(0.42607683), np.float32(0.4919153), np.float32(0.5147536), np.float32(0.54016584), np.float32(0.56008005), np.float32(0.64591074), np.float32(0.72634214), np.float32(0.7742501)], 'APVFKEVKVQLLGNTCSNKKDSPKSSHSEMDSAATIAAATAAAIASTAPLLKVQSDFEAKVSSVSKILNKLQETDRRLQLAVERQSSLKAPTRERSPCHQRFGELEKQMHLFMEQRLRNLENFQQQQMNIQSHLISSALNPGGLQAASTAASKETTKPTAGRSPFGSHAVHRQKSPLNTPAPRRYAPVPVSRDAKISQKMSKREPPVGEKENMHQPAYGTTVGKLGLGLTGGFTFLNILLSRSSVQEPEPFCAFKSTNQNLNPVERTVQKAGDVLRDLGQLKREMHDILQLQQLSKSSILQSTQASKSILRDAEKILRAVQKNKKLLEENLEAIIRAKDGNALHAFIDGLTADRLASEIRIRKTVDEWIKAISMEIQDFWLFQEYFCNRPTASKGNRPPRWQGPVLPKTRLELHNEDFLSQVYGRPIYQGHRSTLKRSPYLRFNSPPPKSKPPRPKVIESVKGTKVKSARTQTSDHVHSNATRPDKPHLSTALRQELQYLFSPIKEGPSSSGPLEGHLIPMAIPLGQKQIDSIPPQPAGKSIGEFHPLTVTTSVPPSHPPLQKPEPKAKKPNIAVIQMRSEKKDPPKLTLQVLPSVDIDSISSGSRSVNQASSTSLPEKAMVWDEGVEDFGIPEFAEPVLEFNRQGETESPKYNGPPFPPAVPVPQVSSDVLDEIIEKRETLENKLVDWVEQEVMARIISGMYPTQKEAVPDLNASESEHSEAVSSDIVEAAGAAGFQLFVDAGVPVDSEMIRRFVNEALAETVATVLGDRENHRAAPVTVVPSAETLLPTPLATPEATPPQSPPPALNEQFPVKTPTSSPSFEFAFFPRSFLGPEAAAASVVYTPVATPVATPPKIATPTPPVSERAPNREAMEKPPPPNPWEDAELPLEEEKPSPQSEEGAYPSRAVIMSVAKHEEPDSLVLPASVPIAPQDLQSQEPRARSPSVQSPSSGPSTEESLTTTETETTDKPISEGEVLYSYGQLLADYDPPSEGQVLRRPHKGYHRDTVLSLFSKLNQAPLASQEEICRSENTDDSAGELSEGQRPRLTRTAESILMGRSVYMDRPASQVSRQPALRKPSPGQHGREAGYESLIDLAPQKVLYFVFSLVAFGLQLREIQDIQ': [np.float32(0.0054323073), np.float32(0.86255246), np.float32(0.85816735), np.float32(0.8747606), np.float32(0.8713385), np.float32(0.86177063), np.float32(0.8883291), np.float32(0.8829098), np.float32(0.9088969), np.float32(0.91656816), np.float32(0.9225297), np.float32(0.9191059), np.float32(0.90860593), np.float32(0.9166741), np.float32(0.9065456), np.float32(0.8903451), np.float32(0.89550567), np.float32(0.9142313), np.float32(0.91507494), np.float32(0.92507756), np.float32(0.9286131), np.float32(0.93009555), np.float32(0.9222975), np.float32(0.92316496), np.float32(0.90685505), np.float32(0.8967547), np.float32(0.8752149), np.float32(0.85570604), np.float32(0.8338572), np.float32(0.82720613), np.float32(0.81193036), np.float32(0.8175214), np.float32(0.79768485), np.float32(0.7866765), np.float32(0.80957663), np.float32(0.7758655), np.float32(0.7244918), np.float32(0.72079253), np.float32(0.742115), np.float32(0.75512314), np.float32(0.7257794), np.float32(0.7013855), np.float32(0.6653687), np.float32(0.67067486), np.float32(0.6133593), np.float32(0.6150369), np.float32(0.56367713), np.float32(0.55897146), np.float32(0.5286313), np.float32(0.5071496), np.float32(0.47087917), np.float32(0.49803284), np.float32(0.47887924), np.float32(0.46372586), np.float32(0.48429257), np.float32(0.47143698), np.float32(0.4219485), np.float32(0.4150248), np.float32(0.40609524), np.float32(0.39282498), np.float32(0.41210127), np.float32(0.42067805), np.float32(0.41511488), np.float32(0.40593952), np.float32(0.3869269), np.float32(0.39742166), np.float32(0.33744273), np.float32(0.3373312), np.float32(0.34095532), np.float32(0.3528386), np.float32(0.33422795), np.float32(0.33033365), np.float32(0.3708531), np.float32(0.38060647), np.float32(0.40460014), np.float32(0.42623425), np.float32(0.4443069), np.float32(0.50867593), np.float32(0.4925262), np.float32(0.5249751), np.float32(0.5615044), np.float32(0.6126389), np.float32(0.6463375), np.float32(0.6973669), np.float32(0.70035696), np.float32(0.7103146), np.float32(0.65677255), np.float32(0.6777236), np.float32(0.6780671), np.float32(0.65312654), np.float32(0.64021355), np.float32(0.6371282), np.float32(0.6338477), np.float32(0.68125594), np.float32(0.7023732), np.float32(0.73114806), np.float32(0.7517481), np.float32(0.7413627), np.float32(0.73242265), np.float32(0.7397583), np.float32(0.71582884), np.float32(0.69082445), np.float32(0.6546486), np.float32(0.6461743), np.float32(0.60548663), np.float32(0.5177785), np.float32(0.47208533), np.float32(0.47577146), np.float32(0.4822873), np.float32(0.48348624), np.float32(0.4960843), np.float32(0.48644015), np.float32(0.48274368), np.float32(0.5149419), np.float32(0.53957963), np.float32(0.57077336), np.float32(0.59583676), np.float32(0.61402625), np.float32(0.6120959), np.float32(0.60582876), np.float32(0.6152436), np.float32(0.6347815), np.float32(0.659538), np.float32(0.6612742), np.float32(0.68799317), np.float32(0.70642245), np.float32(0.727464), np.float32(0.7560375), np.float32(0.78387386), np.float32(0.80442744), np.float32(0.8115225), np.float32(0.8296667), np.float32(0.8369341), np.float32(0.8463114), np.float32(0.85297513), np.float32(0.863915), np.float32(0.8676699), np.float32(0.8742645), np.float32(0.87951654), np.float32(0.8896883), np.float32(0.8925841), np.float32(0.90862393), np.float32(0.9257181), np.float32(0.9406761), np.float32(0.95473737), np.float32(0.9611706), np.float32(0.9662977), np.float32(0.969041), np.float32(0.97374946), np.float32(0.9757614), np.float32(0.97818255), np.float32(0.9792809), np.float32(0.98007923), np.float32(0.9812228), np.float32(0.98159385), np.float32(0.9821699), np.float32(0.98254895), np.float32(0.98227537), np.float32(0.9822672), np.float32(0.9818363), np.float32(0.98273945), np.float32(0.98299176), np.float32(0.9833836), np.float32(0.9822605), np.float32(0.9823429), np.float32(0.98255885), np.float32(0.98238385), np.float32(0.9828415), np.float32(0.9824454), np.float32(0.9826949), np.float32(0.98263127), np.float32(0.9829502), np.float32(0.98279506), np.float32(0.98372954), np.float32(0.98374707), np.float32(0.9836691), np.float32(0.9840224), np.float32(0.9828896), np.float32(0.98343074), np.float32(0.9835992), np.float32(0.9837571), np.float32(0.983157), np.float32(0.9830147), np.float32(0.98278445), np.float32(0.982625), np.float32(0.9819327), np.float32(0.9815513), np.float32(0.98019683), np.float32(0.9797283), np.float32(0.97829616), np.float32(0.97795826), np.float32(0.9776253), np.float32(0.97694755), np.float32(0.97684085), np.float32(0.97812235), np.float32(0.9784052), np.float32(0.9792588), np.float32(0.97924143), np.float32(0.97754), np.float32(0.97669345), np.float32(0.9775417), np.float32(0.9762941), np.float32(0.9743405), np.float32(0.97440636), np.float32(0.97065353), np.float32(0.96880186), np.float32(0.96696913), np.float32(0.9639283), np.float32(0.9557183), np.float32(0.9550719), np.float32(0.94787925), np.float32(0.9342487), np.float32(0.9278272), np.float32(0.9150992), np.float32(0.85660374), np.float32(0.8276297), np.float32(0.794335), np.float32(0.77302927), np.float32(0.7775417), np.float32(0.7507389), np.float32(0.7372765), np.float32(0.7323648), np.float32(0.646208), np.float32(0.5947232), np.float32(0.5188797), np.float32(0.41772965), np.float32(0.31731707), np.float32(0.37698895), np.float32(0.27229074), np.float32(0.17262372), np.float32(0.17005473), np.float32(0.14110056), np.float32(0.13040909), np.float32(0.11897312), np.float32(0.1251916), np.float32(0.1384829), np.float32(0.14739625), np.float32(0.21742576), np.float32(0.26869035), np.float32(0.3225863), np.float32(0.41577113), np.float32(0.41028732), np.float32(0.45580402), np.float32(0.53705513), np.float32(0.59129477), np.float32(0.6307778), np.float32(0.57389474), np.float32(0.5414851), np.float32(0.51870626), np.float32(0.5708323), np.float32(0.52488524), np.float32(0.48957905), np.float32(0.49297225), np.float32(0.50562), np.float32(0.57094795), np.float32(0.6099784), np.float32(0.60806906), np.float32(0.5992), np.float32(0.63239527), np.float32(0.60834527), np.float32(0.54486513), np.float32(0.52709633), np.float32(0.5302458), np.float32(0.41873032), np.float32(0.45807678), np.float32(0.44271958), np.float32(0.45819718), np.float32(0.39721844), np.float32(0.3856582), np.float32(0.4028427), np.float32(0.37602124), np.float32(0.35869047), np.float32(0.315572), np.float32(0.24978557), np.float32(0.24133012), np.float32(0.21342456), np.float32(0.21499176), np.float32(0.19949915), np.float32(0.18683751), np.float32(0.19857241), np.float32(0.17699428), np.float32(0.18642521), np.float32(0.16609775), np.float32(0.17503439), np.float32(0.17847249), np.float32(0.20115751), np.float32(0.20546359), np.float32(0.21504223), np.float32(0.26948234), np.float32(0.29378858), np.float32(0.3475584), np.float32(0.35639077), np.float32(0.3695491), np.float32(0.38115355), np.float32(0.3786332), np.float32(0.3713942), np.float32(0.38068047), np.float32(0.3792128), np.float32(0.37664342), np.float32(0.37845406), np.float32(0.3817461), np.float32(0.3498961), np.float32(0.36144462), np.float32(0.37245893), np.float32(0.3682893), np.float32(0.3189318), np.float32(0.3417053), np.float32(0.350517), np.float32(0.30242437), np.float32(0.30446047), np.float32(0.3147176), np.float32(0.28172258), np.float32(0.27454603), np.float32(0.28120807), np.float32(0.26752475), np.float32(0.24089867), np.float32(0.2411868), np.float32(0.23954387), np.float32(0.24267644), np.float32(0.21367441), np.float32(0.1903272), np.float32(0.19103025), np.float32(0.19051856), np.float32(0.1976524), np.float32(0.20960362), np.float32(0.24326093), np.float32(0.24825823), np.float32(0.23915191), np.float32(0.2637618), np.float32(0.2838353), np.float32(0.2603194), np.float32(0.2449027), np.float32(0.2413213), np.float32(0.24222936), np.float32(0.20824267), np.float32(0.22087619), np.float32(0.24630435), np.float32(0.2210268), np.float32(0.19484629), np.float32(0.1841135), np.float32(0.16450703), np.float32(0.17803259), np.float32(0.18325417), np.float32(0.18635984), np.float32(0.18995544), np.float32(0.19180067), np.float32(0.19474067), np.float32(0.18941133), np.float32(0.16765745), np.float32(0.15556337), np.float32(0.13924743), np.float32(0.13974862), np.float32(0.120443314), np.float32(0.08896448), np.float32(0.09202468), np.float32(0.1123259), np.float32(0.09016686), np.float32(0.07571685), np.float32(0.0815023), np.float32(0.08269689), np.float32(0.07073908), np.float32(0.06881358), np.float32(0.07288547), np.float32(0.07810149), np.float32(0.07196672), np.float32(0.07093755), np.float32(0.07035617), np.float32(0.06757442), np.float32(0.06857866), np.float32(0.06666672), np.float32(0.059327174), np.float32(0.058184497), np.float32(0.056556784), np.float32(0.059978306), np.float32(0.058665454), np.float32(0.059529826), np.float32(0.06695438), np.float32(0.07290016), np.float32(0.08176483), np.float32(0.083878204), np.float32(0.10337039), np.float32(0.10663519), np.float32(0.11747966), np.float32(0.16467592), np.float32(0.20816314), np.float32(0.2818123), np.float32(0.32302663), np.float32(0.370436), np.float32(0.4440423), np.float32(0.4486401), np.float32(0.50561845), np.float32(0.49445412), np.float32(0.51837033), np.float32(0.5429434), np.float32(0.55221355), np.float32(0.6072754), np.float32(0.62393886), np.float32(0.6618656), np.float32(0.63698494), np.float32(0.6292345), np.float32(0.6298216), np.float32(0.6119586), np.float32(0.6171552), np.float32(0.5760952), np.float32(0.63790643), np.float32(0.68092275), np.float32(0.6989804), np.float32(0.6849495), np.float32(0.6659503), np.float32(0.68067086), np.float32(0.74621433), np.float32(0.79952985), np.float32(0.7464756), np.float32(0.6556707), np.float32(0.6377391), np.float32(0.5714621), np.float32(0.6145439), np.float32(0.46349502), np.float32(0.48094544), np.float32(0.49420714), np.float32(0.50237715), np.float32(0.54703003), np.float32(0.55864656), np.float32(0.600138), np.float32(0.61202043), np.float32(0.64826536), np.float32(0.70662636), np.float32(0.6985811), np.float32(0.71294343), np.float32(0.7405173), np.float32(0.79150105), np.float32(0.8190981), np.float32(0.8739846), np.float32(0.8762242), np.float32(0.8940642), np.float32(0.91233885), np.float32(0.9309814), np.float32(0.9434999), np.float32(0.95526314), np.float32(0.9599238), np.float32(0.96633554), np.float32(0.96870697), np.float32(0.9697002), np.float32(0.971651), np.float32(0.9725523), np.float32(0.9754734), np.float32(0.97693413), np.float32(0.9777746), np.float32(0.97899526), np.float32(0.97901744), np.float32(0.9807763), np.float32(0.9807458), np.float32(0.98062885), np.float32(0.9809155), np.float32(0.980604), np.float32(0.9803309), np.float32(0.98002654), np.float32(0.9808326), np.float32(0.98188925), np.float32(0.9813178), np.float32(0.98115206), np.float32(0.98055375), np.float32(0.9814525), np.float32(0.98119247), np.float32(0.98107636), np.float32(0.98136765), np.float32(0.9807509), np.float32(0.9805847), np.float32(0.97963196), np.float32(0.97867936), np.float32(0.9783134), np.float32(0.97830015), np.float32(0.97840524), np.float32(0.9777435), np.float32(0.97707975), np.float32(0.97664684), np.float32(0.9767791), np.float32(0.97517836), np.float32(0.9731016), np.float32(0.970747), np.float32(0.96714985), np.float32(0.959943), np.float32(0.9520434), np.float32(0.9470583), np.float32(0.9360516), np.float32(0.91432536), np.float32(0.9126092), np.float32(0.9046908), np.float32(0.90929496), np.float32(0.89816916), np.float32(0.870175), np.float32(0.8682487), np.float32(0.868158), np.float32(0.86777353), np.float32(0.87612015), np.float32(0.8618273), np.float32(0.87252116), np.float32(0.86799794), np.float32(0.8694469), np.float32(0.88330454), np.float32(0.8932767), np.float32(0.89324117), np.float32(0.90717167), np.float32(0.9120253), np.float32(0.91403836), np.float32(0.92520356), np.float32(0.9355502), np.float32(0.9326317), np.float32(0.93608594), np.float32(0.94209427), np.float32(0.9459633), np.float32(0.9533755), np.float32(0.96281105), np.float32(0.96708906), np.float32(0.970155), np.float32(0.9724378), np.float32(0.97313863), np.float32(0.97373676), np.float32(0.97300714), np.float32(0.9737177), np.float32(0.9750822), np.float32(0.9750372), np.float32(0.9744085), np.float32(0.97399116), np.float32(0.9739379), np.float32(0.97488517), np.float32(0.974878), np.float32(0.9754631), np.float32(0.9762181), np.float32(0.9762972), np.float32(0.97639287), np.float32(0.97651994), np.float32(0.97744876), np.float32(0.9781231), np.float32(0.97859657), np.float32(0.9791478), np.float32(0.97981673), np.float32(0.9799732), np.float32(0.9816127), np.float32(0.98154634), np.float32(0.9809388), np.float32(0.9809099), np.float32(0.9805515), np.float32(0.9794326), np.float32(0.9798259), np.float32(0.9796424), np.float32(0.9806824), np.float32(0.98141795), np.float32(0.9814803), np.float32(0.9821728), np.float32(0.9818574), np.float32(0.9813549), np.float32(0.9808775), np.float32(0.98157287), np.float32(0.9808467), np.float32(0.9811965), np.float32(0.98095155), np.float32(0.982363), np.float32(0.98314226), np.float32(0.9835613), np.float32(0.9831185), np.float32(0.983116), np.float32(0.9833937), np.float32(0.9829758), np.float32(0.9819375), np.float32(0.98143744), np.float32(0.9806011), np.float32(0.981107), np.float32(0.9807796), np.float32(0.98098147), np.float32(0.9801744), np.float32(0.98024154), np.float32(0.98018324), np.float32(0.97898316), np.float32(0.9781206), np.float32(0.9792029), np.float32(0.97836804), np.float32(0.978014), np.float32(0.9770026), np.float32(0.9767513), np.float32(0.9750724), np.float32(0.97382754), np.float32(0.9722305), np.float32(0.9714953), np.float32(0.9721538), np.float32(0.971713), np.float32(0.972547), np.float32(0.97283), np.float32(0.97344774), np.float32(0.9751015), np.float32(0.9736934), np.float32(0.9748453), np.float32(0.975112), np.float32(0.97287786), np.float32(0.97351825), np.float32(0.9706817), np.float32(0.97147197), np.float32(0.97099644), np.float32(0.9685362), np.float32(0.967131), np.float32(0.968402), np.float32(0.9713774), np.float32(0.9712875), np.float32(0.9712558), np.float32(0.97105575), np.float32(0.96973383), np.float32(0.9724044), np.float32(0.9734038), np.float32(0.9729354), np.float32(0.9728325), np.float32(0.973518), np.float32(0.97414654), np.float32(0.9733219), np.float32(0.9717658), np.float32(0.970227), np.float32(0.9690544), np.float32(0.96931064), np.float32(0.96746886), np.float32(0.9666021), np.float32(0.9670164), np.float32(0.9662103), np.float32(0.96453243), np.float32(0.9615484), np.float32(0.96149296), np.float32(0.9584255), np.float32(0.9613506), np.float32(0.9580582), np.float32(0.958394), np.float32(0.95992106), np.float32(0.95895624), np.float32(0.9623085), np.float32(0.9627525), np.float32(0.96704245), np.float32(0.9687846), np.float32(0.96842337), np.float32(0.9712234), np.float32(0.9707391), np.float32(0.9701217), np.float32(0.9683108), np.float32(0.96710366), np.float32(0.96759117), np.float32(0.96692145), np.float32(0.9685523), np.float32(0.969466), np.float32(0.9690544), np.float32(0.9700679), np.float32(0.971796), np.float32(0.97169095), np.float32(0.971501), np.float32(0.97260946), np.float32(0.97148466), np.float32(0.96938264), np.float32(0.9703414), np.float32(0.96643037), np.float32(0.96574455), np.float32(0.9650118), np.float32(0.96222985), np.float32(0.9567825), np.float32(0.9546814), np.float32(0.9484861), np.float32(0.938498), np.float32(0.92152923), np.float32(0.9209458), np.float32(0.8940209), np.float32(0.888207), np.float32(0.87157744), np.float32(0.8450958), np.float32(0.8387883), np.float32(0.80095434), np.float32(0.78755736), np.float32(0.7686024), np.float32(0.7054611), np.float32(0.674492), np.float32(0.67666334), np.float32(0.6120227), np.float32(0.5758023), np.float32(0.5702351), np.float32(0.48030788), np.float32(0.3837959), np.float32(0.35498086), np.float32(0.347226), np.float32(0.34537098), np.float32(0.2984781), np.float32(0.33590937), np.float32(0.3472555), np.float32(0.36761096), np.float32(0.31979915), np.float32(0.32836673), np.float32(0.33200124), np.float32(0.30436173), np.float32(0.27801344), np.float32(0.27926534), np.float32(0.31501785), np.float32(0.30107638), np.float32(0.3292669), np.float32(0.38568032), np.float32(0.39141977), np.float32(0.41152233), np.float32(0.47145972), np.float32(0.5106513), np.float32(0.552829), np.float32(0.54842633), np.float32(0.60559636), np.float32(0.5821134), np.float32(0.6170058), np.float32(0.67535543), np.float32(0.71201986), np.float32(0.72821015), np.float32(0.76064396), np.float32(0.7765458), np.float32(0.8504075), np.float32(0.85831696), np.float32(0.8492691), np.float32(0.8439421), np.float32(0.8719184), np.float32(0.89184296), np.float32(0.9152029), np.float32(0.911394), np.float32(0.90912527), np.float32(0.8936671), np.float32(0.87639475), np.float32(0.8623289), np.float32(0.8478138), np.float32(0.8052927), np.float32(0.7257835), np.float32(0.72800934), np.float32(0.67436033), np.float32(0.6832199), np.float32(0.69617826), np.float32(0.6501425), np.float32(0.63647074), np.float32(0.56998295), np.float32(0.49004197), np.float32(0.45844066), np.float32(0.45817775), np.float32(0.45668793), np.float32(0.4177164), np.float32(0.44451872), np.float32(0.4585881), np.float32(0.3403537), np.float32(0.13035999), np.float32(0.115222156), np.float32(0.09340778), np.float32(0.07383258), np.float32(0.06823637), np.float32(0.06931763), np.float32(0.07244222), np.float32(0.06479705), np.float32(0.062877245), np.float32(0.074661106), np.float32(0.08054222), np.float32(0.07809401), np.float32(0.072446354), np.float32(0.07490157), np.float32(0.079206586), np.float32(0.08469677), np.float32(0.07717543), np.float32(0.09449461), np.float32(0.089155965), np.float32(0.107179396), np.float32(0.1245577), np.float32(0.15631709), np.float32(0.16944836), np.float32(0.19659096), np.float32(0.23682937), np.float32(0.25388953), np.float32(0.30333403), np.float32(0.37904704), np.float32(0.45640495), np.float32(0.50455153), np.float32(0.52430725), np.float32(0.5941636), np.float32(0.6733398), np.float32(0.71651334), np.float32(0.7189969), np.float32(0.76731867), np.float32(0.8085882), np.float32(0.8551695), np.float32(0.8745163), np.float32(0.88589203), np.float32(0.9139162), np.float32(0.9451288), np.float32(0.9590102), np.float32(0.95944256), np.float32(0.9648364), np.float32(0.9713055), np.float32(0.97251713), np.float32(0.97489727), np.float32(0.97541815), np.float32(0.9770412), np.float32(0.9791707), np.float32(0.9798217), np.float32(0.980276), np.float32(0.98112476), np.float32(0.98160386), np.float32(0.9830619), np.float32(0.98421973), np.float32(0.98387676), np.float32(0.9840315), np.float32(0.9832449), np.float32(0.9831685), np.float32(0.9828498), np.float32(0.9830546), np.float32(0.98320466), np.float32(0.98393166), np.float32(0.9829354), np.float32(0.98376125), np.float32(0.9835316), np.float32(0.98364115), np.float32(0.98311687), np.float32(0.9826339), np.float32(0.98202896), np.float32(0.9822728), np.float32(0.98223764), np.float32(0.98025995), np.float32(0.98052293), np.float32(0.9796825), np.float32(0.97840893), np.float32(0.97794956), np.float32(0.9760331), np.float32(0.97531813), np.float32(0.97560817), np.float32(0.9741846), np.float32(0.97359574), np.float32(0.9737924), np.float32(0.97484016), np.float32(0.9742276), np.float32(0.9739196), np.float32(0.97341204), np.float32(0.9734032), np.float32(0.97250473), np.float32(0.972865), np.float32(0.9746595), np.float32(0.9750201), np.float32(0.97525805), np.float32(0.9757751), np.float32(0.97594315), np.float32(0.9759758), np.float32(0.97695315), np.float32(0.9779653), np.float32(0.97779673), np.float32(0.97838986), np.float32(0.97780526), np.float32(0.9782893), np.float32(0.9792575), np.float32(0.97926724), np.float32(0.9795655), np.float32(0.98110056), np.float32(0.9805314), np.float32(0.981316), np.float32(0.98092437), np.float32(0.98135626), np.float32(0.9825149), np.float32(0.98268384), np.float32(0.98323154), np.float32(0.98313475), np.float32(0.9830868), np.float32(0.9831691), np.float32(0.98399067), np.float32(0.9841951), np.float32(0.9835438), np.float32(0.9832424), np.float32(0.98345715), np.float32(0.9834148), np.float32(0.9835111), np.float32(0.9834752), np.float32(0.9839536), np.float32(0.98446935), np.float32(0.9846031), np.float32(0.98411095), np.float32(0.9837001), np.float32(0.9836453), np.float32(0.9834329), np.float32(0.98299855), np.float32(0.982382), np.float32(0.9823683), np.float32(0.982057), np.float32(0.9816964), np.float32(0.98188365), np.float32(0.98162764), np.float32(0.9823293), np.float32(0.9827168), np.float32(0.98282754), np.float32(0.9832585), np.float32(0.98325306), np.float32(0.9837552), np.float32(0.98406476), np.float32(0.9835867), np.float32(0.98352057), np.float32(0.98348), np.float32(0.9828483), np.float32(0.98305607), np.float32(0.98337144), np.float32(0.9826574), np.float32(0.98219115), np.float32(0.98193824), np.float32(0.98140967), np.float32(0.9807926), np.float32(0.9808208), np.float32(0.9803084), np.float32(0.9794719), np.float32(0.979395), np.float32(0.97822434), np.float32(0.9776489), np.float32(0.9772095), np.float32(0.97587955), np.float32(0.97624433), np.float32(0.9756186), np.float32(0.97669095), np.float32(0.976046), np.float32(0.97531915), np.float32(0.97633046), np.float32(0.9758302), np.float32(0.97417563), np.float32(0.97482854), np.float32(0.975312), np.float32(0.97488004), np.float32(0.97533697), np.float32(0.97727215), np.float32(0.97657835), np.float32(0.9773038), np.float32(0.97749025), np.float32(0.9782372), np.float32(0.9788053), np.float32(0.9792154), np.float32(0.9793186), np.float32(0.98046243), np.float32(0.9798701), np.float32(0.9797559), np.float32(0.98010486), np.float32(0.98036057), np.float32(0.9807705), np.float32(0.9809302), np.float32(0.9816913), np.float32(0.9814792), np.float32(0.981697), np.float32(0.9826341), np.float32(0.983144), np.float32(0.98304904), np.float32(0.9829369), np.float32(0.9825935), np.float32(0.9824133), np.float32(0.98224765), np.float32(0.9829275), np.float32(0.9830389), np.float32(0.9829087), np.float32(0.98284173), np.float32(0.98187286), np.float32(0.9823759), np.float32(0.98233175), np.float32(0.9821424), np.float32(0.98199433), np.float32(0.98257315), np.float32(0.9822389), np.float32(0.98244876), np.float32(0.98189527), np.float32(0.982093), np.float32(0.9827892), np.float32(0.982756), np.float32(0.98171), np.float32(0.98171437), np.float32(0.9802782), np.float32(0.98016375), np.float32(0.9785527), np.float32(0.9770108), np.float32(0.97382087), np.float32(0.9720447), np.float32(0.96956056), np.float32(0.96573925), np.float32(0.96116334), np.float32(0.9555954), np.float32(0.95338386), np.float32(0.95129937), np.float32(0.9482204), np.float32(0.9438508), np.float32(0.9335969), np.float32(0.9305513), np.float32(0.9258772), np.float32(0.9255847), np.float32(0.93397367), np.float32(0.9331414), np.float32(0.93471694), np.float32(0.93142086), np.float32(0.9219143), np.float32(0.9209756), np.float32(0.9234788), np.float32(0.9214886), np.float32(0.9261085), np.float32(0.93463695), np.float32(0.9407431), np.float32(0.9458331), np.float32(0.9485441), np.float32(0.95282346), np.float32(0.9602569), np.float32(0.95903605), np.float32(0.9604221), np.float32(0.9608843), np.float32(0.95803803), np.float32(0.95379436), np.float32(0.95622325), np.float32(0.8762862), np.float32(0.8686892), np.float32(0.8732164), np.float32(0.8861549), np.float32(0.8668953), np.float32(0.8598956), np.float32(0.8719193), np.float32(0.850498), np.float32(0.8552496), np.float32(0.86818355), np.float32(0.8166789), np.float32(0.79793197), np.float32(0.8002723), np.float32(0.77357966), np.float32(0.72785544), np.float32(0.76761734), np.float32(0.76033884), np.float32(0.8055041), np.float32(0.81006217), np.float32(0.8228318), np.float32(0.84832263), np.float32(0.8622806), np.float32(0.8823784), np.float32(0.9166491), np.float32(0.92408854), np.float32(0.94335383), np.float32(0.9494344), np.float32(0.9543206), np.float32(0.96029884), np.float32(0.96184486), np.float32(0.96197546), np.float32(0.96756536), np.float32(0.9704991), np.float32(0.9698486), np.float32(0.97124565), np.float32(0.97326475), np.float32(0.97408843), np.float32(0.972903), np.float32(0.97358376), np.float32(0.97340953), np.float32(0.9706377), np.float32(0.97009236), np.float32(0.96977264), np.float32(0.96903855), np.float32(0.9681408), np.float32(0.96852744), np.float32(0.9649563), np.float32(0.96252143), np.float32(0.9587631), np.float32(0.95679986), np.float32(0.956852), np.float32(0.95783), np.float32(0.9587066), np.float32(0.9604178), np.float32(0.95655954), np.float32(0.9575656), np.float32(0.9572964), np.float32(0.9577193), np.float32(0.9590145), np.float32(0.9627863), np.float32(0.96295154), np.float32(0.9645178), np.float32(0.9635163), np.float32(0.96157897), np.float32(0.96538067), np.float32(0.9676105), np.float32(0.972132), np.float32(0.9744236), np.float32(0.97226983), np.float32(0.9722692), np.float32(0.97340935), np.float32(0.97101486), np.float32(0.97348005), np.float32(0.9720344), np.float32(0.9763243), np.float32(0.9766276), np.float32(0.9757248), np.float32(0.97223186), np.float32(0.968566), np.float32(0.9654534), np.float32(0.9569562), np.float32(0.94228846), np.float32(0.92459404), np.float32(0.9154491), np.float32(0.9009548), np.float32(0.8844393), np.float32(0.88689023), np.float32(0.89296967), np.float32(0.890698), np.float32(0.8716757), np.float32(0.85586965), np.float32(0.863976), np.float32(0.87588555), np.float32(0.8637062), np.float32(0.86438173), np.float32(0.8162616), np.float32(0.81269306), np.float32(0.7989082), np.float32(0.65457565), np.float32(0.5942211), np.float32(0.57400715), np.float32(0.5904324), np.float32(0.5610901), np.float32(0.5956811), np.float32(0.62343276), np.float32(0.6022231), np.float32(0.54921436), np.float32(0.59173435), np.float32(0.60130495), np.float32(0.60394305), np.float32(0.55365074), np.float32(0.56218815), np.float32(0.5597448), np.float32(0.51467454), np.float32(0.46309948), np.float32(0.4643894), np.float32(0.42634097), np.float32(0.40367404), np.float32(0.37301818), np.float32(0.4382968), np.float32(0.37134296), np.float32(0.4361046)], 'YFLLLKIWTLVVGYLLTISFKWNASTERYLRAISIPVWIILLFHLASVAGSWRIPVFLVIVFLMTVGMVHEQQNGKESSGTELPGQMISIAASTIAMAISVTGYESSSEKHSPLPPDPRVNIGELLETAESEQASTSSFSSSSSTSGVKQRPEMGTFLRKKKTSDIYFVTLVWAIVLVQIWLNLWIVQLLPVPVAVWVLKKLVVHFGVVNFMAKRCSCWWHVLENFVKERQEALAPRPIRGLGRVMLKLDSKKLWHWLNKKMIVWLEKMLDKIISIFIIFLLVIGTLLLALLLTAKVHQESVHLIQVTSSLINETVANHPEWANWLPEAQVFQKALNSAANNVYQYGREWITHKLHKILGEKVNNTAVIEKQVLELWDRLYHSWFVKNVTYSGRHKGQKLHINRQNSWLGDILDWQDIASFVHENIETFLSILESLWIVMSRNLSLLFTTITTLVTILFYSGTALLNFVLSLVIFLTTLFYLLSSSDEYYKPVKWVISLTPLSQPGPSSNIVGQSVEEAIRYDVVAFPLGVKNSCSVSEIFLLYEY': [np.float32(0.5909255), np.float32(0.54317176), np.float32(0.56580967), np.float32(0.5540416), np.float32(0.5101364), np.float32(0.52694404), np.float32(0.4281282), np.float32(0.42745632), np.float32(0.35869303), np.float32(0.4310264), np.float32(0.5009022), np.float32(0.5960303), np.float32(0.55912083), np.float32(0.5801792), np.float32(0.52049905), np.float32(0.5631464), np.float32(0.54691935), np.float32(0.58600134), np.float32(0.61129373), np.float32(0.5686294), np.float32(0.50836974), np.float32(0.45891804), np.float32(0.42101192), np.float32(0.4370014), np.float32(0.39653856), np.float32(0.40252388), np.float32(0.4098393), np.float32(0.41633576), np.float32(0.39763114), np.float32(0.35235238), np.float32(0.28005734), np.float32(0.28677112), np.float32(0.2771797), np.float32(0.24535905), np.float32(0.2312279), np.float32(0.21245821), np.float32(0.22961305), np.float32(0.24384417), np.float32(0.24384417), np.float32(0.25561857), np.float32(0.26251778), np.float32(0.27151966), np.float32(0.27933532), np.float32(0.25287047), np.float32(0.22735992), np.float32(0.21649766), np.float32(0.20208165), np.float32(0.20326523), np.float32(0.21628289), np.float32(0.23371276), np.float32(0.2687756), np.float32(0.36014986), np.float32(0.35966432), np.float32(0.38786402), np.float32(0.37006998), np.float32(0.34996152), np.float32(0.28410986), np.float32(0.24413371), np.float32(0.28222197), np.float32(0.28167653), np.float32(0.25531057), np.float32(0.2642418), np.float32(0.27364793), np.float32(0.342966), np.float32(0.41317928), np.float32(0.44055727), np.float32(0.5024357), np.float32(0.53394), np.float32(0.49249575), np.float32(0.4995962), np.float32(0.48899776), np.float32(0.51794416), np.float32(0.5283975), np.float32(0.56523925), np.float32(0.517203), np.float32(0.48327237), np.float32(0.46063292), np.float32(0.48467648), np.float32(0.46694556), np.float32(0.45108896), np.float32(0.47026047), np.float32(0.46128187), np.float32(0.44783896), np.float32(0.39883292), np.float32(0.28581345), np.float32(0.19237283), np.float32(0.17486493), np.float32(0.20208006), np.float32(0.24734889), np.float32(0.2517605), np.float32(0.28578016), np.float32(0.32947052), np.float32(0.2831866), np.float32(0.28672272), np.float32(0.3255597), np.float32(0.3208638), np.float32(0.40854466), np.float32(0.48148334), np.float32(0.4858644), np.float32(0.48958224), np.float32(0.5538815), np.float32(0.5851398), np.float32(0.58284163), np.float32(0.60273623), np.float32(0.6153621), np.float32(0.61508274), np.float32(0.69353896), np.float32(0.7260169), np.float32(0.758451), np.float32(0.7822587), np.float32(0.8109312), np.float32(0.8325025), np.float32(0.84182435), np.float32(0.80293006), np.float32(0.819173), np.float32(0.88152003), np.float32(0.9033407), np.float32(0.921822), np.float32(0.9368283), np.float32(0.9378812), np.float32(0.9466599), np.float32(0.95352167), np.float32(0.9510348), np.float32(0.94929355), np.float32(0.95127034), np.float32(0.947025), np.float32(0.9486577), np.float32(0.9593572), np.float32(0.9595203), np.float32(0.952302), np.float32(0.9627511), np.float32(0.96380967), np.float32(0.95143056), np.float32(0.9562255), np.float32(0.96139026), np.float32(0.9456007), np.float32(0.9403967), np.float32(0.9392218), np.float32(0.9472812), np.float32(0.9500456), np.float32(0.95217353), np.float32(0.9608016), np.float32(0.9647271), np.float32(0.95819116), np.float32(0.95412177), np.float32(0.9423327), np.float32(0.9328609), np.float32(0.9173929), np.float32(0.90239316), np.float32(0.8769591), np.float32(0.8576968), np.float32(0.8707192), np.float32(0.8450167), np.float32(0.8201034), np.float32(0.84975106), np.float32(0.818645), np.float32(0.7954302), np.float32(0.73909456), np.float32(0.7146615), np.float32(0.7014698), np.float32(0.65289783), np.float32(0.593031), np.float32(0.54379076), np.float32(0.50109327), np.float32(0.4330729), np.float32(0.36826503), np.float32(0.3324215), np.float32(0.3074305), np.float32(0.28341714), np.float32(0.28911585), np.float32(0.21713214), np.float32(0.2174881), np.float32(0.1816263), np.float32(0.18153277), np.float32(0.16844678), np.float32(0.15539645), np.float32(0.13859665), np.float32(0.14074668), np.float32(0.12970531), np.float32(0.13795467), np.float32(0.14557667), np.float32(0.14551844), np.float32(0.14352553), np.float32(0.13533098), np.float32(0.14371449), np.float32(0.15230963), np.float32(0.16431849), np.float32(0.17054833), np.float32(0.16975237), np.float32(0.18233138), np.float32(0.1879839), np.float32(0.1850411), np.float32(0.19719031), np.float32(0.19768894), np.float32(0.20265369), np.float32(0.18697743), np.float32(0.18191203), np.float32(0.17627612), np.float32(0.16013658), np.float32(0.17685646), np.float32(0.17308563), np.float32(0.14683188), np.float32(0.14375651), np.float32(0.13317752), np.float32(0.11889827), np.float32(0.1172621), np.float32(0.10662036), np.float32(0.10690593), np.float32(0.1056285), np.float32(0.11040215), np.float32(0.10990753), np.float32(0.11247614), np.float32(0.099017754), np.float32(0.09876934), np.float32(0.09389963), np.float32(0.09595868), np.float32(0.10531655), np.float32(0.1059924), np.float32(0.11719924), np.float32(0.12466073), np.float32(0.12389574), np.float32(0.12241631), np.float32(0.14187624), np.float32(0.16936255), np.float32(0.20138603), np.float32(0.25751728), np.float32(0.23814116), np.float32(0.27126217), np.float32(0.35296112), np.float32(0.35974076), np.float32(0.40832722), np.float32(0.33848935), np.float32(0.29186794), np.float32(0.3523369), np.float32(0.32349822), np.float32(0.38578147), np.float32(0.3889853), np.float32(0.37600133), np.float32(0.40066794), np.float32(0.40779728), np.float32(0.4275531), np.float32(0.46198386), np.float32(0.47076443), np.float32(0.42903662), np.float32(0.42470378), np.float32(0.4040724), np.float32(0.39696124), np.float32(0.38566342), np.float32(0.4038312), np.float32(0.38235494), np.float32(0.38633546), np.float32(0.3820022), np.float32(0.3786867), np.float32(0.3861918), np.float32(0.38904524), np.float32(0.38814414), np.float32(0.38251337), np.float32(0.37240502), np.float32(0.39366066), np.float32(0.39002016), np.float32(0.35591304), np.float32(0.35008344), np.float32(0.33699128), np.float32(0.30136937), np.float32(0.2701848), np.float32(0.2221939), np.float32(0.22581193), np.float32(0.2117591), np.float32(0.21076035), np.float32(0.2230509), np.float32(0.21239735), np.float32(0.23483625), np.float32(0.23594634), np.float32(0.2246186), np.float32(0.1928284), np.float32(0.18605383), np.float32(0.19443114), np.float32(0.19750802), np.float32(0.18980105), np.float32(0.1916356), np.float32(0.19268641), np.float32(0.19229001), np.float32(0.19471765), np.float32(0.21027693), np.float32(0.19895811), np.float32(0.19016449), np.float32(0.20252097), np.float32(0.23407674), np.float32(0.226719), np.float32(0.21427606), np.float32(0.2231352), np.float32(0.22363782), np.float32(0.2119811), np.float32(0.19391707), np.float32(0.20416373), np.float32(0.17161757), np.float32(0.1754437), np.float32(0.19065154), np.float32(0.20724419), np.float32(0.17265771), np.float32(0.16509935), np.float32(0.13465953), np.float32(0.13716213), np.float32(0.13635147), np.float32(0.13028121), np.float32(0.13693205), np.float32(0.15732355), np.float32(0.152537), np.float32(0.15026747), np.float32(0.16291405), np.float32(0.15287635), np.float32(0.14306822), np.float32(0.15817373), np.float32(0.16661462), np.float32(0.16822876), np.float32(0.18064278), np.float32(0.21168238), np.float32(0.20730922), np.float32(0.20590788), np.float32(0.20643458), np.float32(0.20568973), np.float32(0.17831452), np.float32(0.1981484), np.float32(0.21182798), np.float32(0.2250821), np.float32(0.22638646), np.float32(0.2262668), np.float32(0.23525155), np.float32(0.23738821), np.float32(0.22231796), np.float32(0.23416466), np.float32(0.20849863), np.float32(0.19310702), np.float32(0.17702158), np.float32(0.14203125), np.float32(0.13775887), np.float32(0.11987759), np.float32(0.12561433), np.float32(0.1180396), np.float32(0.08527181), np.float32(0.08664307), np.float32(0.09976777), np.float32(0.076320656), np.float32(0.06344919), np.float32(0.06805883), np.float32(0.07528529), np.float32(0.066525646), np.float32(0.062456325), np.float32(0.06791888), np.float32(0.072376624), np.float32(0.07611311), np.float32(0.08010804), np.float32(0.08788009), np.float32(0.09211047), np.float32(0.091499545), np.float32(0.09721859), np.float32(0.102269486), np.float32(0.089613974), np.float32(0.0975926), np.float32(0.10944823), np.float32(0.11106254), np.float32(0.09485173), np.float32(0.08825575), np.float32(0.103641994), np.float32(0.10130777), np.float32(0.083067104), np.float32(0.074965976), np.float32(0.0913715), np.float32(0.07877948), np.float32(0.06698559), np.float32(0.07573375), np.float32(0.075859435), np.float32(0.063873194), np.float32(0.054095052), np.float32(0.046506416), np.float32(0.047962915), np.float32(0.043034993), np.float32(0.04013997), np.float32(0.040409423), np.float32(0.037808977), np.float32(0.036296602), np.float32(0.0446048), np.float32(0.05190161), np.float32(0.04936032), np.float32(0.05696884), np.float32(0.070996955), np.float32(0.08171727), np.float32(0.09080664), np.float32(0.09981293), np.float32(0.11973198), np.float32(0.11700282), np.float32(0.12196602), np.float32(0.14261034), np.float32(0.16986994), np.float32(0.17505966), np.float32(0.1833469), np.float32(0.20182113), np.float32(0.20763694), np.float32(0.21988985), np.float32(0.21407071), np.float32(0.24182136), np.float32(0.24917388), np.float32(0.24542652), np.float32(0.25734046), np.float32(0.30628353), np.float32(0.33048955), np.float32(0.3065387), np.float32(0.30031627), np.float32(0.27227825), np.float32(0.30020046), np.float32(0.26294088), np.float32(0.23275383), np.float32(0.21631783), np.float32(0.20259081), np.float32(0.2075316), np.float32(0.23406984), np.float32(0.1986562), np.float32(0.22513618), np.float32(0.18529457), np.float32(0.19322364), np.float32(0.17655192), np.float32(0.17441171), np.float32(0.14754744), np.float32(0.16211806), np.float32(0.14891964), np.float32(0.15778084), np.float32(0.14766169), np.float32(0.16317394), np.float32(0.17892541), np.float32(0.15762623), np.float32(0.15867189), np.float32(0.1707273), np.float32(0.1622096), np.float32(0.17315777), np.float32(0.1611692), np.float32(0.16446003), np.float32(0.16651459), np.float32(0.14939784), np.float32(0.16087185), np.float32(0.157103), np.float32(0.15903033), np.float32(0.17569305), np.float32(0.19919366), np.float32(0.19711787), np.float32(0.20495172), np.float32(0.16931994), np.float32(0.18353873), np.float32(0.20003358), np.float32(0.23656067), np.float32(0.232061), np.float32(0.19955261), np.float32(0.2377221), np.float32(0.2019867), np.float32(0.19254856), np.float32(0.18361793), np.float32(0.17764851), np.float32(0.17677927), np.float32(0.17146659), np.float32(0.1656867), np.float32(0.15662724), np.float32(0.17057161), np.float32(0.16832478), np.float32(0.15305772), np.float32(0.12235741), np.float32(0.14389509), np.float32(0.11987431), np.float32(0.105455615), np.float32(0.10177688), np.float32(0.11000158), np.float32(0.111998945), np.float32(0.12285437), np.float32(0.13325283), np.float32(0.11767175), np.float32(0.10571019), np.float32(0.09956499), np.float32(0.111183755), np.float32(0.12595767), np.float32(0.12678137), np.float32(0.1251018), np.float32(0.13721411), np.float32(0.16788675), np.float32(0.14426914), np.float32(0.16179834), np.float32(0.19039297), np.float32(0.18355045), np.float32(0.18215592), np.float32(0.19346467), np.float32(0.19208585), np.float32(0.1998483), np.float32(0.25104743), np.float32(0.26365003), np.float32(0.27223027), np.float32(0.2934797), np.float32(0.3316612), np.float32(0.39249745), np.float32(0.39057207), np.float32(0.36788914), np.float32(0.36414117), np.float32(0.40099213), np.float32(0.36385867), np.float32(0.33286005), np.float32(0.4459494), np.float32(0.39403516), np.float32(0.3451666), np.float32(0.35566813), np.float32(0.38007244), np.float32(0.40874285), np.float32(0.4133629), np.float32(0.47055736), np.float32(0.4796716), np.float32(0.5187626), np.float32(0.52917594), np.float32(0.47247726), np.float32(0.5107125), np.float32(0.4965661), np.float32(0.513766), np.float32(0.46178046), np.float32(0.44204837), np.float32(0.42352325), np.float32(0.4094627), np.float32(0.4044424), np.float32(0.37780336), np.float32(0.35871363), np.float32(0.3898695), np.float32(0.36305004), np.float32(0.32066816), np.float32(0.2995182), np.float32(0.29790828), np.float32(0.271098), np.float32(0.23621817), np.float32(0.18858476), np.float32(0.13147338), np.float32(0.08901537), np.float32(0.060697604), np.float32(0.059665985), np.float32(0.06259084), np.float32(0.062087085), np.float32(0.07078714), np.float32(0.08185924), np.float32(0.09595033), np.float32(0.10507834), np.float32(0.098058194), np.float32(0.08815027), np.float32(0.10590421), np.float32(0.08472237), np.float32(0.08100429)], 'MDYYRKYAAIFLVTLSVFLHVLHSAPDVQDCPECTLQENPFFSQPGAPILQCMGCCFSRAYPTPLRSKKTMLVQKNVTSESTCCVAKSYNRVTVMGGFKVENHTACHCSTCYYHKS': [np.float32(0.7739728), np.float32(0.7319785), np.float32(0.82377034), np.float32(0.86527807), np.float32(0.8829076), np.float32(0.8914223), np.float32(0.8781948), np.float32(0.833659), np.float32(0.82769865), np.float32(0.8449093), np.float32(0.8644514), np.float32(0.8660923), np.float32(0.8767017), np.float32(0.8683854), np.float32(0.85820633), np.float32(0.8366456), np.float32(0.7931638), np.float32(0.8076883), np.float32(0.8194993), np.float32(0.79975855), np.float32(0.7939876), np.float32(0.77720135), np.float32(0.746048), np.float32(0.7369283), np.float32(0.72586745), np.float32(0.6945368), np.float32(0.69004095), np.float32(0.6750153), np.float32(0.66926986), np.float32(0.66090626), np.float32(0.6394996), np.float32(0.6238005), np.float32(0.6279167), np.float32(0.631061), np.float32(0.62940496), np.float32(0.530412), np.float32(0.45567438), np.float32(0.40248567), np.float32(0.35480917), np.float32(0.33228478), np.float32(0.30360356), np.float32(0.2811623), np.float32(0.27097684), np.float32(0.26592964), np.float32(0.2533072), np.float32(0.24074034), np.float32(0.24275105), np.float32(0.24521004), np.float32(0.24573626), np.float32(0.24083702), np.float32(0.24207778), np.float32(0.2371006), np.float32(0.24010432), np.float32(0.23582207), np.float32(0.2431292), np.float32(0.24246006), np.float32(0.24010946), np.float32(0.25680095), np.float32(0.25853536), np.float32(0.258775), np.float32(0.2671651), np.float32(0.3129209), np.float32(0.39140263), np.float32(0.46558893), np.float32(0.48695725), np.float32(0.55244136), np.float32(0.5304282), np.float32(0.58187294), np.float32(0.66514117), np.float32(0.662635), np.float32(0.6543133), np.float32(0.600053), np.float32(0.5507947), np.float32(0.5722851), np.float32(0.5782019), np.float32(0.5350129), np.float32(0.5049524), np.float32(0.49593028), np.float32(0.47037417), np.float32(0.51328975), np.float32(0.498472), np.float32(0.43066195), np.float32(0.33838513), np.float32(0.38608566), np.float32(0.34842807), np.float32(0.36586115), np.float32(0.33241016), np.float32(0.32466954), np.float32(0.27985182), np.float32(0.29746228), np.float32(0.287292), np.float32(0.28378206), np.float32(0.26519686), np.float32(0.24951279), np.float32(0.2463527), np.float32(0.26457217), np.float32(0.2600077), np.float32(0.2672016), np.float32(0.27015057), np.float32(0.2599014), np.float32(0.23840272), np.float32(0.22885269), np.float32(0.22500515), np.float32(0.21932942), np.float32(0.20761514), np.float32(0.20418915), np.float32(0.23405829), np.float32(0.23524176), np.float32(0.26894855), np.float32(0.24399993), np.float32(0.25065896), np.float32(0.26029745), np.float32(0.29273486), np.float32(0.28467202), np.float32(0.29321104), np.float32(0.30982316)], 'MMLKTSYQPPRVRSTHFPWLRFRGTGPSFSPKAAFGHHQFEQGFGPSQSCPVPKLPNTPLALKRKKKNIARWSIIPFSLQTLTSCIKSPTPIRIWVLTFTSFFDLANQRVRVSIMMEKADSVQKLYARMRLWEFPDQYVIEPTDGSSGSSLAVNRVDGSMKLIDEVPECSSLRVPKIYTIFGVVGMLRLLAGSYLLVITERESVGSYLGHPIFKISSLKVFPCDNSLKNTPAEQKKIEMEFSALLNVAEKSSGLFFSYETNLTLSAQRLNDLGDESRLLPLWRQAEPRFLWNNYMLEVLIDNKLEPYLLPVVQGSFHHYQAAIGKDIIDVTLIARRCTRRNGTRMWRRGADPDGYVANFVETEQIMQFNGYTASFVQVRGSIPLLWQQIVDLTYKPKFELLKPEEAPRVLERHFLDLRKKYGAVLAVDLVNKHGGEGRLCEKFGETVQHVASNDVRYLHFDFHHICGHVHFDRLSILYEQISDFLERNGYLLLNEKGEKMKEQLGVVRTNCIDCLDRTNVTQSMIGRNMLEYQLRRLGVFGAEETISSHPNLDESFKILWANHGDDVSIQYSGTPALKGDFVRFGHRTVQGIIQDGCNALLRYYYNNFRDGTKQDAIDLIQGHYIVSVSRDAAASSQKGGLDAIASFPMAFALVLTGFLFATMSLRQVRYDFRHFFFSLMWAGISVGIAAFVRANGRVFCNRPRLHNPR': [np.float32(0.97639877), np.float32(0.97990143), np.float32(0.9786861), np.float32(0.97929335), np.float32(0.9718152), np.float32(0.9715622), np.float32(0.96466553), np.float32(0.9611462), np.float32(0.9642438), np.float32(0.9656205), np.float32(0.97087395), np.float32(0.9751237), np.float32(0.97608453), np.float32(0.97567195), np.float32(0.9764532), np.float32(0.97825396), np.float32(0.97635365), np.float32(0.97747725), np.float32(0.97813064), np.float32(0.97675556), np.float32(0.9781531), np.float32(0.97680855), np.float32(0.976102), np.float32(0.9752729), np.float32(0.9731934), np.float32(0.9763825), np.float32(0.9772299), np.float32(0.9781527), np.float32(0.97504246), np.float32(0.97436607), np.float32(0.9751551), np.float32(0.9738435), np.float32(0.9725652), np.float32(0.9710122), np.float32(0.9706023), np.float32(0.9698659), np.float32(0.9671116), np.float32(0.96071666), np.float32(0.95866627), np.float32(0.9536555), np.float32(0.95338047), np.float32(0.9604631), np.float32(0.95930475), np.float32(0.9584619), np.float32(0.95490617), np.float32(0.95759654), np.float32(0.9504341), np.float32(0.9460233), np.float32(0.95155317), np.float32(0.9472593), np.float32(0.95213217), np.float32(0.94245595), np.float32(0.9414915), np.float32(0.9365524), np.float32(0.94157207), np.float32(0.94731694), np.float32(0.94582254), np.float32(0.9393517), np.float32(0.9331207), np.float32(0.9304749), np.float32(0.92182434), np.float32(0.9031321), np.float32(0.90427977), np.float32(0.88677233), np.float32(0.8686019), np.float32(0.8561766), np.float32(0.8517474), np.float32(0.85305625), np.float32(0.8484021), np.float32(0.80077106), np.float32(0.8150931), np.float32(0.8036588), np.float32(0.7742837), np.float32(0.7323126), np.float32(0.64148355), np.float32(0.5744666), np.float32(0.4765622), np.float32(0.4263198), np.float32(0.35726953), np.float32(0.34292343), np.float32(0.24569595), np.float32(0.23998503), np.float32(0.25397518), np.float32(0.21105827), np.float32(0.18675102), np.float32(0.14730585), np.float32(0.14507207), np.float32(0.17601006), np.float32(0.14330943), np.float32(0.122736014), np.float32(0.12430087), np.float32(0.15178706), np.float32(0.12310364), np.float32(0.122388765), np.float32(0.09905319), np.float32(0.098964036), np.float32(0.09122032), np.float32(0.093163826), np.float32(0.085965246), np.float32(0.08369726), np.float32(0.082838684), np.float32(0.062383186), np.float32(0.051524986), np.float32(0.047004215), np.float32(0.047620066), np.float32(0.046536155), np.float32(0.049782775), np.float32(0.052550644), np.float32(0.060466014), np.float32(0.06711881), np.float32(0.06545682), np.float32(0.07333264), np.float32(0.07593791), np.float32(0.07185858), np.float32(0.072524704), np.float32(0.07471126), np.float32(0.07604949), np.float32(0.07136886), np.float32(0.072469294), np.float32(0.06630085), np.float32(0.061682828), np.float32(0.060317315), np.float32(0.060767412), np.float32(0.06262955), np.float32(0.072107166), np.float32(0.07802757), np.float32(0.07968539), np.float32(0.083155654), np.float32(0.08054973), np.float32(0.07903499), np.float32(0.08337342), np.float32(0.091539405), np.float32(0.09544785), np.float32(0.11045223), np.float32(0.12454039), np.float32(0.15636545), np.float32(0.16059487), np.float32(0.16469252), np.float32(0.19205417), np.float32(0.21190974), np.float32(0.21864013), np.float32(0.22579949), np.float32(0.22424968), np.float32(0.24087852), np.float32(0.23380671), np.float32(0.23521389), np.float32(0.2874378), np.float32(0.2760071), np.float32(0.28117213), np.float32(0.30487594), np.float32(0.34115794), np.float32(0.35237077), np.float32(0.40203577), np.float32(0.40667525), np.float32(0.3625131), np.float32(0.29654512), np.float32(0.2940847), np.float32(0.30525747), np.float32(0.26046285), np.float32(0.24347438), np.float32(0.20432407), np.float32(0.21303307), np.float32(0.202019), np.float32(0.20302995), np.float32(0.18648061), np.float32(0.15989597), np.float32(0.13069671), np.float32(0.13072175), np.float32(0.14408404), np.float32(0.13410203), np.float32(0.09563625), np.float32(0.10402865), np.float32(0.10515231), np.float32(0.07987219), np.float32(0.08683516), np.float32(0.10645879), np.float32(0.0731179), np.float32(0.06877845), np.float32(0.07190019), np.float32(0.0543091), np.float32(0.042164817), np.float32(0.03717085), np.float32(0.029727653), np.float32(0.024470016), np.float32(0.022758927), np.float32(0.018850142), np.float32(0.018086866), np.float32(0.0151656205), np.float32(0.014285747), np.float32(0.017239254), np.float32(0.019139862), np.float32(0.020092541), np.float32(0.022422984), np.float32(0.020845557), np.float32(0.022925232), np.float32(0.025389995), np.float32(0.02701056), np.float32(0.0291091), np.float32(0.030096814), np.float32(0.032141935), np.float32(0.033875942), np.float32(0.033953436), np.float32(0.03712994), np.float32(0.036645714), np.float32(0.035362877), np.float32(0.038124222), np.float32(0.041708566), np.float32(0.053170536), np.float32(0.056586064), np.float32(0.056692183), np.float32(0.070682794), np.float32(0.08171584), np.float32(0.094906874), np.float32(0.12467905), np.float32(0.15619285), np.float32(0.15037106), np.float32(0.20522854), np.float32(0.21070206), np.float32(0.17502874), np.float32(0.20559634), np.float32(0.22301553), np.float32(0.24711111), np.float32(0.25476637), np.float32(0.27162692), np.float32(0.28037012), np.float32(0.2635372), np.float32(0.2695182), np.float32(0.2488526), np.float32(0.24384417), np.float32(0.24354456), np.float32(0.24768022), np.float32(0.23933573), np.float32(0.22459137), np.float32(0.21064626), np.float32(0.17782614), np.float32(0.20800787), np.float32(0.14563078), np.float32(0.13306493), np.float32(0.14090113), np.float32(0.13800754), np.float32(0.123809166), np.float32(0.11534107), np.float32(0.10690486), np.float32(0.09134927), np.float32(0.08007238), np.float32(0.06310925), np.float32(0.055891953), np.float32(0.059000906), np.float32(0.052568965), np.float32(0.060462695), np.float32(0.054384317), np.float32(0.057573587), np.float32(0.05816279), np.float32(0.062555134), np.float32(0.062466282), np.float32(0.066669285), np.float32(0.07878134), np.float32(0.08220901), np.float32(0.086517416), np.float32(0.10327666), np.float32(0.10928936), np.float32(0.09910589), np.float32(0.09756137), np.float32(0.09893088), np.float32(0.10007274), np.float32(0.09663846), np.float32(0.09747305), np.float32(0.098154895), np.float32(0.10234862), np.float32(0.10149339), np.float32(0.099253014), np.float32(0.10253798), np.float32(0.10731555), np.float32(0.10224856), np.float32(0.10704972), np.float32(0.10030117), np.float32(0.10043742), np.float32(0.10153145), np.float32(0.10063507), np.float32(0.08711711), np.float32(0.08313425), np.float32(0.090684295), np.float32(0.07985945), np.float32(0.06478197), np.float32(0.056990787), np.float32(0.05351285), np.float32(0.04424858), np.float32(0.03719408), np.float32(0.033381), np.float32(0.032119967), np.float32(0.035381302), np.float32(0.040930707), np.float32(0.037994977), np.float32(0.038835205), np.float32(0.043278094), np.float32(0.04150689), np.float32(0.038472287), np.float32(0.0361482), np.float32(0.036409542), np.float32(0.034885664), np.float32(0.031149033), np.float32(0.033912003), np.float32(0.035953883), np.float32(0.037201315), np.float32(0.039162222), np.float32(0.041472953), np.float32(0.042396203), np.float32(0.043836012), np.float32(0.04998988), np.float32(0.050568804), np.float32(0.053180728), np.float32(0.05484126), np.float32(0.060872186), np.float32(0.06489748), np.float32(0.059981227), np.float32(0.047446363), np.float32(0.04772455), np.float32(0.044325225), np.float32(0.035075802), np.float32(0.034701914), np.float32(0.035849568), np.float32(0.036428943), np.float32(0.033061292), np.float32(0.034728073), np.float32(0.038155686), np.float32(0.03372357), np.float32(0.033991233), np.float32(0.04044178), np.float32(0.04784491), np.float32(0.049295772), np.float32(0.048883423), np.float32(0.05215094), np.float32(0.05492219), np.float32(0.05064619), np.float32(0.049082894), np.float32(0.05251802), np.float32(0.0535694), np.float32(0.04818098), np.float32(0.04831391), np.float32(0.05484728), np.float32(0.064953245), np.float32(0.07494578), np.float32(0.08979363), np.float32(0.0867504), np.float32(0.09198715), np.float32(0.0962617), np.float32(0.111306734), np.float32(0.097420394), np.float32(0.09310542), np.float32(0.09863379), np.float32(0.09689723), np.float32(0.09300735), np.float32(0.09269692), np.float32(0.082545094), np.float32(0.08183104), np.float32(0.08437519), np.float32(0.07688027), np.float32(0.08676422), np.float32(0.09570023), np.float32(0.094354495), np.float32(0.08874828), np.float32(0.08008862), np.float32(0.074349344), np.float32(0.06638403), np.float32(0.059480026), np.float32(0.05594372), np.float32(0.051531732), np.float32(0.05148237), np.float32(0.05555751), np.float32(0.06271222), np.float32(0.05613818), np.float32(0.058082934), np.float32(0.05884063), np.float32(0.05433836), np.float32(0.049977537), np.float32(0.050219867), np.float32(0.05012277), np.float32(0.04629088), np.float32(0.044934295), np.float32(0.04523359), np.float32(0.042879682), np.float32(0.042708676), np.float32(0.04126994), np.float32(0.04415057), np.float32(0.044921584), np.float32(0.05154167), np.float32(0.051968865), np.float32(0.058362555), np.float32(0.05923133), np.float32(0.057653937), np.float32(0.06947191), np.float32(0.07304308), np.float32(0.08394932), np.float32(0.09288562), np.float32(0.10231204), np.float32(0.100488685), np.float32(0.11966956), np.float32(0.12756535), np.float32(0.13084187), np.float32(0.12677066), np.float32(0.13509847), np.float32(0.13714051), np.float32(0.13262834), np.float32(0.12418754), np.float32(0.12945823), np.float32(0.113368675), np.float32(0.109497316), np.float32(0.11427017), np.float32(0.11766591), np.float32(0.10209374), np.float32(0.102563374), np.float32(0.09369343), np.float32(0.08593482), np.float32(0.0828892), np.float32(0.07351833), np.float32(0.06742975), np.float32(0.057378896), np.float32(0.046070553), np.float32(0.04395793), np.float32(0.045531306), np.float32(0.040267225), np.float32(0.047853664), np.float32(0.056376956), np.float32(0.059066836), np.float32(0.056725096), np.float32(0.06398087), np.float32(0.07918449), np.float32(0.07731804), np.float32(0.06758431), np.float32(0.085503384), np.float32(0.09285451), np.float32(0.07799619), np.float32(0.070477925), np.float32(0.08928039), np.float32(0.09135497), np.float32(0.09224498), np.float32(0.09683689), np.float32(0.10768471), np.float32(0.10652047), np.float32(0.113153234), np.float32(0.12356967), np.float32(0.13559964), np.float32(0.14012727), np.float32(0.1326663), np.float32(0.13051793), np.float32(0.12010805), np.float32(0.10367135), np.float32(0.093063), np.float32(0.08135901), np.float32(0.07306968), np.float32(0.061636496), np.float32(0.06356821), np.float32(0.066452645), np.float32(0.056575008), np.float32(0.048812397), np.float32(0.052594796), np.float32(0.05141962), np.float32(0.04162207), np.float32(0.03726231), np.float32(0.037256904), np.float32(0.035972282), np.float32(0.032592103), np.float32(0.030543825), np.float32(0.030549368), np.float32(0.029102348), np.float32(0.024564734), np.float32(0.021368498), np.float32(0.023171531), np.float32(0.02379315), np.float32(0.022295538), np.float32(0.024725856), np.float32(0.028588267), np.float32(0.027408447), np.float32(0.025197417), np.float32(0.031047925), np.float32(0.03777154), np.float32(0.03937052), np.float32(0.044440757), np.float32(0.04188355), np.float32(0.042590648), np.float32(0.03983283), np.float32(0.041974835), np.float32(0.044577792), np.float32(0.048108857), np.float32(0.048707448), np.float32(0.048315782), np.float32(0.061347988), np.float32(0.065544195), np.float32(0.06330626), np.float32(0.07304235), np.float32(0.093155146), np.float32(0.08971509), np.float32(0.08685417), np.float32(0.10125991), np.float32(0.112415135), np.float32(0.09463665), np.float32(0.1069923), np.float32(0.12835199), np.float32(0.11721724), np.float32(0.0970318), np.float32(0.08480429), np.float32(0.0912183), np.float32(0.0844039), np.float32(0.08024221), np.float32(0.09140428), np.float32(0.10046028), np.float32(0.10013316), np.float32(0.09706968), np.float32(0.08569296), np.float32(0.085955456), np.float32(0.07748696), np.float32(0.06883196), np.float32(0.075983666), np.float32(0.06746871), np.float32(0.05828823), np.float32(0.060640983), np.float32(0.067722045), np.float32(0.0613228), np.float32(0.056577522), np.float32(0.061870657), np.float32(0.059068475), np.float32(0.052350454), np.float32(0.047003064), np.float32(0.051491976), np.float32(0.057384353), np.float32(0.05009268), np.float32(0.048227888), np.float32(0.05154877), np.float32(0.047402635), np.float32(0.04439522), np.float32(0.04215002), np.float32(0.045685183), np.float32(0.050659157), np.float32(0.05130188), np.float32(0.049989287), np.float32(0.050314065), np.float32(0.05202583), np.float32(0.05592203), np.float32(0.058990754), np.float32(0.061345425), np.float32(0.056480236), np.float32(0.05650386), np.float32(0.064277664), np.float32(0.065283366), np.float32(0.05853482), np.float32(0.06426442), np.float32(0.06860468), np.float32(0.060592018), np.float32(0.057906263), np.float32(0.06343934), np.float32(0.07138276), np.float32(0.07366659), np.float32(0.07700328), np.float32(0.0830918), np.float32(0.07862902), np.float32(0.06954526), np.float32(0.06356796), np.float32(0.05775495), np.float32(0.059445962), np.float32(0.05523176), np.float32(0.057010345), np.float32(0.055110414), np.float32(0.050266936), np.float32(0.048122212), np.float32(0.05083304), np.float32(0.0473542), np.float32(0.048632614), np.float32(0.052660685), np.float32(0.054986168), np.float32(0.053586252), np.float32(0.054999884), np.float32(0.061861526), np.float32(0.062417287), np.float32(0.061755426), np.float32(0.059427552), np.float32(0.060242023), np.float32(0.056647137), np.float32(0.05210732), np.float32(0.05492589), np.float32(0.05856369), np.float32(0.06047345), np.float32(0.06039046), np.float32(0.062345456), np.float32(0.06534387), np.float32(0.06790667), np.float32(0.06451094), np.float32(0.0637632), np.float32(0.058148973), np.float32(0.04894494), np.float32(0.044118937), np.float32(0.038505603), np.float32(0.03402153), np.float32(0.0318062), np.float32(0.03199415), np.float32(0.03449479), np.float32(0.03276977), np.float32(0.03321823), np.float32(0.037548225), np.float32(0.04116641), np.float32(0.042354576), np.float32(0.044563223), np.float32(0.052476145), np.float32(0.05760178), np.float32(0.058443885), np.float32(0.060916398), np.float32(0.059796344), np.float32(0.06113144), np.float32(0.057438955), np.float32(0.05485492), np.float32(0.05914979), np.float32(0.054583587), np.float32(0.052670263), np.float32(0.060931), np.float32(0.06428331), np.float32(0.062443547), np.float32(0.061801374), np.float32(0.06366071), np.float32(0.06581566), np.float32(0.06896732), np.float32(0.082093045), np.float32(0.0807778), np.float32(0.07201401), np.float32(0.06211412), np.float32(0.065928474), np.float32(0.07078985), np.float32(0.07261031), np.float32(0.09439472), np.float32(0.091190375), np.float32(0.1157198), np.float32(0.120029494), np.float32(0.13834238), np.float32(0.16394025), np.float32(0.17298026), np.float32(0.12874556), np.float32(0.12880345), np.float32(0.1360196), np.float32(0.15564431), np.float32(0.15861149), np.float32(0.16338775), np.float32(0.18956701), np.float32(0.19287919), np.float32(0.18514454), np.float32(0.16236174), np.float32(0.13896409), np.float32(0.11399699), np.float32(0.08937668), np.float32(0.092258655), np.float32(0.09223496), np.float32(0.08285878), np.float32(0.07844722), np.float32(0.06545685), np.float32(0.06162381), np.float32(0.05555806), np.float32(0.055213813), np.float32(0.05651556), np.float32(0.066122055), np.float32(0.062984325), np.float32(0.082422115), np.float32(0.10541715), np.float32(0.114475235), np.float32(0.12285544), np.float32(0.14028414), np.float32(0.16802342), np.float32(0.14407216), np.float32(0.15544207), np.float32(0.15617533), np.float32(0.14626728), np.float32(0.15097645), np.float32(0.16496381), np.float32(0.18584017), np.float32(0.15914063), np.float32(0.14779586), np.float32(0.15073341), np.float32(0.1415879), np.float32(0.15662195), np.float32(0.18952008), np.float32(0.1974687), np.float32(0.15057233), np.float32(0.16731995), np.float32(0.16386327), np.float32(0.13550143), np.float32(0.11514697), np.float32(0.1244219), np.float32(0.13524418), np.float32(0.12549512), np.float32(0.10787349), np.float32(0.106469974), np.float32(0.12621297), np.float32(0.12893566), np.float32(0.13072403), np.float32(0.1423285), np.float32(0.15533055), np.float32(0.2168217), np.float32(0.23121646), np.float32(0.3253202), np.float32(0.35439107), np.float32(0.34317297), np.float32(0.4180055), np.float32(0.44171286), np.float32(0.5428692), np.float32(0.5687509), np.float32(0.619117), np.float32(0.6784733), np.float32(0.6708206), np.float32(0.6594635), np.float32(0.80391616), np.float32(0.7813378), np.float32(0.7674693), np.float32(0.88452005)], 'MGPLDLSLSQSFLFFSRRSYPPSSTQPPLLCLLGKQVTVPASTLAFNEQRQGGEAVGWKVQESVTEKVEKFTESISFDKVLYKQDIMGSKAHATMLAHQGLITDGDRDIILRAALTDLIGDPSKKLHTARSRNDQVATDFRLWCRDAIDTILVKIKHLQTALLHLALNNQALILPGYTHLQRAQPVLLPHVLLTYVEQLERDAGRYVYCRERLNFCPLGACALAGTGLPIDRFMTATALGFTQPMRNSIDAVSDRDFVLEFLYANSNTAIHLSRLGEEWVLWASEEFGFMTPSDSVSTGSSIMPQKKNPDPMELVRGKSARVIGDLVTVLTLCKGLPLAYNRDFQEDKEPMFDSTKTIMGMVDVAAEFAHNLARSNKGMPFRSSHDVVGKLVGVCVSRGCELQNLSLEEMKKLSPVFEEDVFGFLGVGNSVNKFSSYGSTGSNCVAEQLGYWVNKLKITIRLFEEDW': [np.float32(0.5645042), np.float32(0.5157507), np.float32(0.6223419), np.float32(0.6494688), np.float32(0.68157744), np.float32(0.6221383), np.float32(0.62326676), np.float32(0.5922548), np.float32(0.59721726), np.float32(0.63132155), np.float32(0.5884282), np.float32(0.54710877), np.float32(0.52426577), np.float32(0.56927073), np.float32(0.6030629), np.float32(0.62711173), np.float32(0.6326586), np.float32(0.55572295), np.float32(0.6060272), np.float32(0.6210227), np.float32(0.7002811), np.float32(0.82084817), np.float32(0.7498384), np.float32(0.73508036), np.float32(0.6878555), np.float32(0.6488579), np.float32(0.6005079), np.float32(0.54708827), np.float32(0.5613111), np.float32(0.5899779), np.float32(0.5438339), np.float32(0.5360481), np.float32(0.41545147), np.float32(0.41368613), np.float32(0.31799084), np.float32(0.37498635), np.float32(0.40817863), np.float32(0.45949653), np.float32(0.4108821), np.float32(0.4493721), np.float32(0.49130026), np.float32(0.5493149), np.float32(0.6004212), np.float32(0.6357724), np.float32(0.5697703), np.float32(0.5024017), np.float32(0.47803795), np.float32(0.4433157), np.float32(0.3991667), np.float32(0.39169723), np.float32(0.34812847), np.float32(0.3649413), np.float32(0.3675947), np.float32(0.3471488), np.float32(0.390093), np.float32(0.35417637), np.float32(0.351537), np.float32(0.34455168), np.float32(0.33671573), np.float32(0.29324496), np.float32(0.27487597), np.float32(0.27114153), np.float32(0.27396423), np.float32(0.22456737), np.float32(0.19959716), np.float32(0.19207881), np.float32(0.17675437), np.float32(0.18692149), np.float32(0.17858095), np.float32(0.17332004), np.float32(0.16633816), np.float32(0.15515183), np.float32(0.15923221), np.float32(0.1496448), np.float32(0.13798638), np.float32(0.13536078), np.float32(0.14108963), np.float32(0.13954066), np.float32(0.13928865), np.float32(0.13258556), np.float32(0.13638043), np.float32(0.12145996), np.float32(0.10920848), np.float32(0.10885842), np.float32(0.10314282), np.float32(0.09204335), np.float32(0.089624226), np.float32(0.08969237), np.float32(0.08654333), np.float32(0.082070194), np.float32(0.07629505), np.float32(0.0773601), np.float32(0.077763334), np.float32(0.08673581), np.float32(0.09312034), np.float32(0.086107455), np.float32(0.07296511), np.float32(0.07364531), np.float32(0.07354846), np.float32(0.0627376), np.float32(0.06573335), np.float32(0.06293601), np.float32(0.052440934), np.float32(0.043741994), np.float32(0.04456298), np.float32(0.047964495), np.float32(0.04604562), np.float32(0.044731393), np.float32(0.048364922), np.float32(0.05242414), np.float32(0.05806005), np.float32(0.06306073), np.float32(0.07384489), np.float32(0.080393046), np.float32(0.080959186), np.float32(0.08380808), np.float32(0.08364149), np.float32(0.08554589), np.float32(0.08887912), np.float32(0.10198221), np.float32(0.11662717), np.float32(0.13028839), np.float32(0.13904774), np.float32(0.15755983), np.float32(0.1515863), np.float32(0.14585535), np.float32(0.16113575), np.float32(0.15763679), np.float32(0.15176491), np.float32(0.14502843), np.float32(0.15017694), np.float32(0.15812154), np.float32(0.1514464), np.float32(0.15761083), np.float32(0.17481257), np.float32(0.15556581), np.float32(0.13727571), np.float32(0.12786889), np.float32(0.12596911), np.float32(0.097828425), np.float32(0.08358988), np.float32(0.08258439), np.float32(0.06785342), np.float32(0.052575115), np.float32(0.052991997), np.float32(0.05256801), np.float32(0.04596533), np.float32(0.040683497), np.float32(0.039856866), np.float32(0.03792875), np.float32(0.033223253), np.float32(0.033551503), np.float32(0.0367593), np.float32(0.032423966), np.float32(0.030081341), np.float32(0.030741066), np.float32(0.033721153), np.float32(0.031100832), np.float32(0.03096702), np.float32(0.033166505), np.float32(0.035052553), np.float32(0.03425971), np.float32(0.03025291), np.float32(0.035031457), np.float32(0.037797503), np.float32(0.03519206), np.float32(0.037081826), np.float32(0.043077365), np.float32(0.03972553), np.float32(0.04266464), np.float32(0.051624674), np.float32(0.052117057), np.float32(0.049709458), np.float32(0.053451803), np.float32(0.057672746), np.float32(0.055897657), np.float32(0.05226753), np.float32(0.05333317), np.float32(0.061141044), np.float32(0.05920345), np.float32(0.0508772), np.float32(0.04695347), np.float32(0.046094887), np.float32(0.040086333), np.float32(0.036566395), np.float32(0.04008621), np.float32(0.045504995), np.float32(0.040561937), np.float32(0.044277035), np.float32(0.05305079), np.float32(0.055000987), np.float32(0.05381961), np.float32(0.054560944), np.float32(0.05238449), np.float32(0.047334578), np.float32(0.04403011), np.float32(0.042569812), np.float32(0.0395142), np.float32(0.03835062), np.float32(0.0410372), np.float32(0.045027763), np.float32(0.045121167), np.float32(0.04537477), np.float32(0.048026077), np.float32(0.04975178), np.float32(0.05275231), np.float32(0.052085254), np.float32(0.054327), np.float32(0.05687671), np.float32(0.051606257), np.float32(0.04551162), np.float32(0.046191502), np.float32(0.03983201), np.float32(0.03448028), np.float32(0.03134685), np.float32(0.031004488), np.float32(0.027124612), np.float32(0.027289512), np.float32(0.026303057), np.float32(0.030736675), np.float32(0.032871366), np.float32(0.034212925), np.float32(0.031857245), np.float32(0.03377409), np.float32(0.030461412), np.float32(0.032258183), np.float32(0.031148486), np.float32(0.03281683), np.float32(0.036887504), np.float32(0.035242114), np.float32(0.040007625), np.float32(0.044190742), np.float32(0.050668687), np.float32(0.05360863), np.float32(0.05916414), np.float32(0.072719574), np.float32(0.06657079), np.float32(0.062689096), np.float32(0.06712502), np.float32(0.059483793), np.float32(0.06033314), np.float32(0.05997589), np.float32(0.0665866), np.float32(0.06997316), np.float32(0.0699877), np.float32(0.065602474), np.float32(0.0660021), np.float32(0.062108804), np.float32(0.06560131), np.float32(0.06704461), np.float32(0.061878238), np.float32(0.057168934), np.float32(0.05370382), np.float32(0.058876984), np.float32(0.057395093), np.float32(0.056590047), np.float32(0.052027825), np.float32(0.05077562), np.float32(0.0435682), np.float32(0.03896406), np.float32(0.036734354), np.float32(0.03708983), np.float32(0.03662455), np.float32(0.03335404), np.float32(0.032588195), np.float32(0.034111075), np.float32(0.032867227), np.float32(0.02798921), np.float32(0.023909613), np.float32(0.024755651), np.float32(0.023325576), np.float32(0.021769531), np.float32(0.021486532), np.float32(0.025301801), np.float32(0.029480683), np.float32(0.03354808), np.float32(0.035937384), np.float32(0.037446834), np.float32(0.041786272), np.float32(0.039260503), np.float32(0.041626245), np.float32(0.04986465), np.float32(0.061919015), np.float32(0.0710466), np.float32(0.09867579), np.float32(0.11708792), np.float32(0.12862451), np.float32(0.14940651), np.float32(0.184902), np.float32(0.19046715), np.float32(0.24251586), np.float32(0.30384627), np.float32(0.3525035), np.float32(0.39242858), np.float32(0.4477185), np.float32(0.57106304), np.float32(0.64901495), np.float32(0.68780273), np.float32(0.6866694), np.float32(0.7241124), np.float32(0.73372597), np.float32(0.7432448), np.float32(0.7536348), np.float32(0.7457969), np.float32(0.7184296), np.float32(0.69509584), np.float32(0.6555587), np.float32(0.6017079), np.float32(0.51248366), np.float32(0.5535509), np.float32(0.48811138), np.float32(0.39041114), np.float32(0.37434733), np.float32(0.33070356), np.float32(0.2707047), np.float32(0.23614308), np.float32(0.1804676), np.float32(0.14396824), np.float32(0.10564228), np.float32(0.07452617), np.float32(0.06296127), np.float32(0.05116469), np.float32(0.04764307), np.float32(0.043051552), np.float32(0.04119319), np.float32(0.03934378), np.float32(0.037216716), np.float32(0.03483407), np.float32(0.03099429), np.float32(0.029083788), np.float32(0.027950525), np.float32(0.029237296), np.float32(0.028102346), np.float32(0.030525276), np.float32(0.036593836), np.float32(0.04325921), np.float32(0.05495737), np.float32(0.06857942), np.float32(0.08024897), np.float32(0.09288436), np.float32(0.105155244), np.float32(0.12152414), np.float32(0.14254645), np.float32(0.14835612), np.float32(0.16670415), np.float32(0.16142239), np.float32(0.13936612), np.float32(0.1335125), np.float32(0.13545355), np.float32(0.12296112), np.float32(0.11308645), np.float32(0.112857975), np.float32(0.10316407), np.float32(0.08698191), np.float32(0.082452394), np.float32(0.08298439), np.float32(0.08072786), np.float32(0.06564934), np.float32(0.060778093), np.float32(0.053443093), np.float32(0.04237043), np.float32(0.038206045), np.float32(0.04126143), np.float32(0.044446677), np.float32(0.04688611), np.float32(0.050041012), np.float32(0.04978153), np.float32(0.0458719), np.float32(0.047672465), np.float32(0.04667084), np.float32(0.05642618), np.float32(0.061707716), np.float32(0.06529502), np.float32(0.07645321), np.float32(0.094419524), np.float32(0.09197763), np.float32(0.10486641), np.float32(0.1105752), np.float32(0.108502135), np.float32(0.10344203), np.float32(0.095981725), np.float32(0.09653197), np.float32(0.08054678), np.float32(0.07200614), np.float32(0.06909885), np.float32(0.06477914), np.float32(0.061793115), np.float32(0.06001707), np.float32(0.052237257), np.float32(0.048154484), np.float32(0.03818578), np.float32(0.040781043), np.float32(0.04065189), np.float32(0.042654064), np.float32(0.041428674), np.float32(0.038751494), np.float32(0.044020887), np.float32(0.044741083), np.float32(0.03879075), np.float32(0.04736442), np.float32(0.060488634), np.float32(0.057456907), np.float32(0.055996068), np.float32(0.066123605), np.float32(0.07480881), np.float32(0.07544523), np.float32(0.08461304), np.float32(0.10677938), np.float32(0.114747055), np.float32(0.12062195), np.float32(0.10422557), np.float32(0.10371571), np.float32(0.10884145), np.float32(0.093005866), np.float32(0.09944839), np.float32(0.10583975), np.float32(0.093004055), np.float32(0.094050355), np.float32(0.100808606), np.float32(0.102956325), np.float32(0.09865749), np.float32(0.10154281), np.float32(0.12984042), np.float32(0.12384027), np.float32(0.12263199), np.float32(0.13767076), np.float32(0.12787245), np.float32(0.12641478), np.float32(0.12960367), np.float32(0.13715604), np.float32(0.1293683), np.float32(0.11050473), np.float32(0.10081338), np.float32(0.09863819), np.float32(0.09503253), np.float32(0.111589745), np.float32(0.10967478), np.float32(0.117367916), np.float32(0.11427003), np.float32(0.11698632), np.float32(0.12314003), np.float32(0.12092464), np.float32(0.12808308), np.float32(0.12737575), np.float32(0.11928044), np.float32(0.1196444), np.float32(0.11495899), np.float32(0.10330599), np.float32(0.09061744), np.float32(0.09435561), np.float32(0.096344516), np.float32(0.079700984), np.float32(0.07727897), np.float32(0.08816597), np.float32(0.09332505), np.float32(0.09210684), np.float32(0.09767342), np.float32(0.114157125), np.float32(0.108890764), np.float32(0.09565528), np.float32(0.10399937), np.float32(0.11336834), np.float32(0.114710726), np.float32(0.122228324), np.float32(0.14544682), np.float32(0.16577938), np.float32(0.14379631)], 'MKGKEEKEGGARLGAGGGSPEKSPSAQELKEQGNRLFVGRKYPEAAACYGRAITRNPLVAVYYTNRALCYLKMQQPEQALADCRRALELDGQSVKAHFFLGQCQLEMESYDEAIANLQRAYSLAKEQRLNFGDDIPSALRIAKKKRWNSIEERRIHQESELHSYLTRAHHAEREREWKSVSEAMKVSEDDSHVRAQQSCIEAKHVRVPPA': [np.float32(0.9440305), np.float32(0.9501394), np.float32(0.95508534), np.float32(0.9631654), np.float32(0.9675166), np.float32(0.9709907), np.float32(0.97268796), np.float32(0.9711202), np.float32(0.9682841), np.float32(0.96654767), np.float32(0.9630454), np.float32(0.9606523), np.float32(0.96036327), np.float32(0.95591533), np.float32(0.9568051), np.float32(0.9607146), np.float32(0.96308255), np.float32(0.96064615), np.float32(0.9657163), np.float32(0.96703815), np.float32(0.96478814), np.float32(0.95938265), np.float32(0.9496117), np.float32(0.9409974), np.float32(0.9290314), np.float32(0.9075563), np.float32(0.88731426), np.float32(0.8714862), np.float32(0.8532929), np.float32(0.8423027), np.float32(0.802412), np.float32(0.78549945), np.float32(0.7603625), np.float32(0.6539019), np.float32(0.55869687), np.float32(0.5105351), np.float32(0.44247103), np.float32(0.38668314), np.float32(0.35869455), np.float32(0.34580535), np.float32(0.3241208), np.float32(0.3193851), np.float32(0.31342533), np.float32(0.31771427), np.float32(0.30889553), np.float32(0.26573578), np.float32(0.23898128), np.float32(0.20609522), np.float32(0.19750212), np.float32(0.19957964), np.float32(0.20435858), np.float32(0.17509498), np.float32(0.14263587), np.float32(0.1258917), np.float32(0.13819903), np.float32(0.12519573), np.float32(0.0982244), np.float32(0.098483846), np.float32(0.10247001), np.float32(0.08173289), np.float32(0.08701021), np.float32(0.0869356), np.float32(0.10385399), np.float32(0.09896308), np.float32(0.11268165), np.float32(0.13744788), np.float32(0.13744001), np.float32(0.1158877), np.float32(0.10234625), np.float32(0.09415234), np.float32(0.08606269), np.float32(0.089855246), np.float32(0.10757516), np.float32(0.12793884), np.float32(0.12273156), np.float32(0.13317299), np.float32(0.1638216), np.float32(0.17686346), np.float32(0.19594325), np.float32(0.18118842), np.float32(0.19891533), np.float32(0.20492785), np.float32(0.19905372), np.float32(0.21140347), np.float32(0.20745397), np.float32(0.20148881), np.float32(0.16695932), np.float32(0.15008818), np.float32(0.13023642), np.float32(0.10966675), np.float32(0.11350585), np.float32(0.11813514), np.float32(0.12019686), np.float32(0.10683151), np.float32(0.11366246), np.float32(0.11812014), np.float32(0.12022435), np.float32(0.10513954), np.float32(0.1055795), np.float32(0.12308449), np.float32(0.11676327), np.float32(0.0951879), np.float32(0.0842325), np.float32(0.078689106), np.float32(0.069489464), np.float32(0.06306258), np.float32(0.06780557), np.float32(0.070011094), np.float32(0.070434645), np.float32(0.071018286), np.float32(0.076037884), np.float32(0.08073862), np.float32(0.09526703), np.float32(0.1171874), np.float32(0.13251872), np.float32(0.13254914), np.float32(0.13118441), np.float32(0.1385295), np.float32(0.14851728), np.float32(0.1567496), np.float32(0.16231202), np.float32(0.18059275), np.float32(0.2076433), np.float32(0.1987669), np.float32(0.19611326), np.float32(0.21695256), np.float32(0.24388619), np.float32(0.2443101), np.float32(0.25383157), np.float32(0.30529904), np.float32(0.25526968), np.float32(0.26027992), np.float32(0.3008621), np.float32(0.34663814), np.float32(0.35004127), np.float32(0.3621939), np.float32(0.3873096), np.float32(0.37403324), np.float32(0.35879558), np.float32(0.36275092), np.float32(0.36050916), np.float32(0.38174555), np.float32(0.38663757), np.float32(0.3806598), np.float32(0.3844375), np.float32(0.38179892), np.float32(0.3860676), np.float32(0.3923599), np.float32(0.39613166), np.float32(0.39921927), np.float32(0.41170797), np.float32(0.40608132), np.float32(0.40676892), np.float32(0.4079129), np.float32(0.414307), np.float32(0.41952825), np.float32(0.41067445), np.float32(0.40551496), np.float32(0.39913183), np.float32(0.3863667), np.float32(0.39424866), np.float32(0.39752057), np.float32(0.39897594), np.float32(0.40185672), np.float32(0.40432125), np.float32(0.40238282), np.float32(0.4029711), np.float32(0.4425223), np.float32(0.41508973), np.float32(0.41319373), np.float32(0.4265622), np.float32(0.46238652), np.float32(0.45224687), np.float32(0.46884513), np.float32(0.4715082), np.float32(0.48131344), np.float32(0.5090724), np.float32(0.5307869), np.float32(0.5577398), np.float32(0.53841364), np.float32(0.59019506), np.float32(0.5874123), np.float32(0.5992671), np.float32(0.60156715), np.float32(0.6002802), np.float32(0.6101593), np.float32(0.59922874), np.float32(0.5937317), np.float32(0.5994134), np.float32(0.6471309), np.float32(0.6785072), np.float32(0.74807036), np.float32(0.78683424), np.float32(0.81634134), np.float32(0.836179), np.float32(0.8458766), np.float32(0.85865325), np.float32(0.8675465), np.float32(0.86633086), np.float32(0.87828296), np.float32(0.86930275), np.float32(0.8791424), np.float32(0.87971014), np.float32(0.8933226), np.float32(0.8986926), np.float32(0.904395), np.float32(0.9043973), np.float32(0.9074084), np.float32(0.92490506), np.float32(0.02456402)], 'MEQVSDDELDHAAEEDSDKEDQDLDKMFGAWLGELDKLTQVTHTMSLDDGRPGKVQKAPLREETNLANFSYRFSMYNINEAINQGETVDLDALMADLCSIEQELSTIGKPAHGRPVDPKNRQRPLPGRSASARQAGGSSGGGSSGGSACSSTRASPANTIRGASGQPHSQSRPMASNFSLDDITAQLEKASRSMDEAARQTSESSSPSSSSSYSSATLRNTTTNSHQHRRTGSVGAVSDQEARSSRSSVFNSASASSMDSLDMRGQEGEGPATGTATTQQNQSQTSTEHASLRKANGNTARRHLDFTSQEGEVDQFTHSYLDRENLPDFKKHCRKPSHLLTKEEQAAKAKAEKIRVALEKIKEAQVKKLVIRVHMSDESSKTMMVDERQSVRQVLDSLLDKSHCGYSPDWALVETITELQMERIFEDHENLVENLLNWTRDSQNKLMFIERIEKYALFKNPQNYLLGRKETSEMADRNKEALLEECFCGGSVSVPEIEGILWLKDDGKKSWKKRYFLLRASGIYFVPKGKAKASRDLVCFLQLDHVNVYYGQDYRSKYKAPTDYCLALKHPQIQKKSQYIKYLCCDDVRTLHQWVNGIRIAKYGKQLYSNYQEAMKRTEAAYDWSSLSSSSIKSGTSSVSIPESQSNHSSQTDSGVSDGTSSTHARSQSVVSSIFSEAWKRGTQMEESIRMRPESTRSTHSTHSGHSIHSSHSNHPHMHASSHSQQHTPQHTQQASHPRGSVTHTPVQTPPQPSPAPPPPPPPPPPPPPPPASIAHHSTPPIFAKYSTITRLQNASQASKPHPQAQQVLPTPPSQALKPPTNNIPPGANIPPPPPPPPPAPMPAPGSAMAVLKLGPPSPSPSAVPQFIPPAPVSPSPPPPPPLTNMQSQPLPPPPPPVPVQSQPFPPPPPLSIQSQPLPPPPSQLSAQSQLFPPPPPVSIQSQPLPPPPSQVSAQSQLFPPPPPVSIQSQPLPPPPPPVPVQSQLFPPPPTALIQSQPTPPPPPPPPPPQLPIQSNFLPPPPPLQPNGLPPPARPQPAVPLLTSNGLKHVLAHKFPNLPRDVSPPGGQAQSPPPPPPPPPPPPPTPPAPPLPPQQPPAPAPPPPPPPPPPPGPVQQMGPPRPLAKMFTGGFPPQTAPKPSGTVLPVSPVAPLPPAPPPPPPPPPAPMKSHPPPTLPKQHSMSKTLPFPSQPSTTSSLVKQLASQFPGASSTGANHVESHKAPLSPPAVKTKPKWQPGGLQQQSPEFPPPPPDNSFAFPPPPPPPPCPPPPPCAGPIRSAGPTPPPPPPPPPSAGPARSAGPTPPPPPSLFAGPTRSAGPTPPPPPPPPPPCAGPTRSAGPTPPPPPPPPLPPALPGSPMKKSPSGGKKPPPTPQRNTSAKANSSSAYQESRQNLFSKFSPSSAPSAPAFSSGSPSKDLFSGPPAPPKPGKLNLANLPLALQSRVGQSRQSTADFPSPPPPENNIFPPPPLDSDLPPPPPLPGGSAPKVAVVNPQPQPPWNKSSLKKTPGSAALRRNNTPEPPPPLPGGPAPPTSPKGGSQPNFLEDLNRTLKRKSLRNSSGKLDPVATMDDMVLPPPPPELLLDQQRHSGSGYMSGNISGYATLRRGPPPAPPKRDNSTKLTN': [np.float32(0.93294257), np.float32(0.92786455), np.float32(0.9279212), np.float32(0.92871726), np.float32(0.9284719), np.float32(0.9175737), np.float32(0.9041964), np.float32(0.9028172), np.float32(0.8976711), np.float32(0.86882025), np.float32(0.841367), np.float32(0.8171072), np.float32(0.78951114), np.float32(0.79689807), np.float32(0.8099168), np.float32(0.790336), np.float32(0.7738741), np.float32(0.7690739), np.float32(0.7197272), np.float32(0.6439483), np.float32(0.5566086), np.float32(0.51857936), np.float32(0.47497052), np.float32(0.41400445), np.float32(0.40359864), np.float32(0.41095328), np.float32(0.37072173), np.float32(0.36288443), np.float32(0.39862338), np.float32(0.3819334), np.float32(0.3503047), np.float32(0.3759315), np.float32(0.37561712), np.float32(0.3615185), np.float32(0.39938456), np.float32(0.4309815), np.float32(0.4859748), np.float32(0.5440445), np.float32(0.5527853), np.float32(0.5583665), np.float32(0.5915618), np.float32(0.603903), np.float32(0.6299236), np.float32(0.6366157), np.float32(0.664905), np.float32(0.7236717), np.float32(0.72579724), np.float32(0.7883476), np.float32(0.77403426), np.float32(0.80679226), np.float32(0.8141573), np.float32(0.8173964), np.float32(0.84870744), np.float32(0.9063976), np.float32(0.89352304), np.float32(0.87542117), np.float32(0.87600994), np.float32(0.83378524), np.float32(0.7910492), np.float32(0.77390623), np.float32(0.72921854), np.float32(0.6961688), np.float32(0.6167704), np.float32(0.58657813), np.float32(0.5284176), np.float32(0.5673256), np.float32(0.5276304), np.float32(0.48663962), np.float32(0.4467948), np.float32(0.41394013), np.float32(0.36367446), np.float32(0.4035818), np.float32(0.42818543), np.float32(0.47168964), np.float32(0.46669856), np.float32(0.46222305), np.float32(0.49045023), np.float32(0.4949638), np.float32(0.50227726), np.float32(0.52358866), np.float32(0.5341828), np.float32(0.5375936), np.float32(0.5420914), np.float32(0.51808316), np.float32(0.49945652), np.float32(0.48852918), np.float32(0.4520671), np.float32(0.468494), np.float32(0.4576598), np.float32(0.4129675), np.float32(0.4338572), np.float32(0.4011444), np.float32(0.36207816), np.float32(0.35251725), np.float32(0.35312074), np.float32(0.33550796), np.float32(0.35661688), np.float32(0.32040894), np.float32(0.38895753), np.float32(0.3892352), np.float32(0.42447105), np.float32(0.500442), np.float32(0.54213417), np.float32(0.62611115), np.float32(0.68268645), np.float32(0.7043689), np.float32(0.73599154), np.float32(0.7838457), np.float32(0.8161739), np.float32(0.850298), np.float32(0.87298036), np.float32(0.880129), np.float32(0.9022021), np.float32(0.9256968), np.float32(0.93228185), np.float32(0.9468284), np.float32(0.9591159), np.float32(0.9655403), np.float32(0.97019535), np.float32(0.9750285), np.float32(0.97724736), np.float32(0.97999555), np.float32(0.98133814), np.float32(0.98273855), np.float32(0.9826734), np.float32(0.9828333), np.float32(0.9828541), np.float32(0.9832166), np.float32(0.98367864), np.float32(0.98402), np.float32(0.9848066), np.float32(0.9847971), np.float32(0.98507404), np.float32(0.98525476), np.float32(0.9853571), np.float32(0.9857444), np.float32(0.9857927), np.float32(0.9858305), np.float32(0.985878), np.float32(0.98586214), np.float32(0.9858262), np.float32(0.9861115), np.float32(0.9859283), np.float32(0.98566115), np.float32(0.9857421), np.float32(0.98523337), np.float32(0.9852278), np.float32(0.98498386), np.float32(0.9850804), np.float32(0.9851254), np.float32(0.9849209), np.float32(0.9847252), np.float32(0.9847585), np.float32(0.9840456), np.float32(0.9839135), np.float32(0.9834962), np.float32(0.9835169), np.float32(0.9835867), np.float32(0.98383224), np.float32(0.9837722), np.float32(0.9836676), np.float32(0.9829413), np.float32(0.98267555), np.float32(0.9824676), np.float32(0.98222095), np.float32(0.9811644), np.float32(0.98057586), np.float32(0.9795306), np.float32(0.97891486), np.float32(0.977099), np.float32(0.97417337), np.float32(0.96968746), np.float32(0.9637446), np.float32(0.95511144), np.float32(0.9468705), np.float32(0.93212813), np.float32(0.914639), np.float32(0.8903362), np.float32(0.8664912), np.float32(0.84457606), np.float32(0.8244325), np.float32(0.789164), np.float32(0.77695495), np.float32(0.7770162), np.float32(0.7722772), np.float32(0.777239), np.float32(0.7893009), np.float32(0.8019549), np.float32(0.80808365), np.float32(0.8171743), np.float32(0.81566775), np.float32(0.832154), np.float32(0.8361131), np.float32(0.8432912), np.float32(0.8432802), np.float32(0.8455391), np.float32(0.8489531), np.float32(0.8595614), np.float32(0.8771533), np.float32(0.88736874), np.float32(0.8973125), np.float32(0.90818405), np.float32(0.9218711), np.float32(0.9373948), np.float32(0.945326), np.float32(0.95506823), np.float32(0.9630244), np.float32(0.9660374), np.float32(0.9683926), np.float32(0.96917254), np.float32(0.9705732), np.float32(0.9705403), np.float32(0.9711747), np.float32(0.9709937), np.float32(0.97178733), np.float32(0.9724238), np.float32(0.97278714), np.float32(0.973513), np.float32(0.97451174), np.float32(0.97480494), np.float32(0.9748198), np.float32(0.9755289), np.float32(0.9772132), np.float32(0.97740334), np.float32(0.97819453), np.float32(0.9778259), np.float32(0.97753966), np.float32(0.9783705), np.float32(0.9783611), np.float32(0.9784365), np.float32(0.9763387), np.float32(0.9765078), np.float32(0.976474), np.float32(0.9759942), np.float32(0.9768198), np.float32(0.9752635), np.float32(0.97508687), np.float32(0.97543824), np.float32(0.97524786), np.float32(0.97493637), np.float32(0.9751601), np.float32(0.9741209), np.float32(0.9734586), np.float32(0.97361946), np.float32(0.97253406), np.float32(0.9719025), np.float32(0.9705466), np.float32(0.97192264), np.float32(0.9709343), np.float32(0.9710684), np.float32(0.9724813), np.float32(0.9729634), np.float32(0.9739542), np.float32(0.973067), np.float32(0.9745557), np.float32(0.9749698), np.float32(0.9758614), np.float32(0.9773834), np.float32(0.97637457), np.float32(0.9772291), np.float32(0.9781266), np.float32(0.97842056), np.float32(0.97882974), np.float32(0.9794994), np.float32(0.98013157), np.float32(0.97999763), np.float32(0.97967076), np.float32(0.97975326), np.float32(0.9799074), np.float32(0.97987354), np.float32(0.9793265), np.float32(0.979228), np.float32(0.9798654), np.float32(0.9791669), np.float32(0.9784047), np.float32(0.9781064), np.float32(0.9776098), np.float32(0.9779798), np.float32(0.97597563), np.float32(0.9744532), np.float32(0.9743662), np.float32(0.9736946), np.float32(0.9738473), np.float32(0.9720311), np.float32(0.97224164), np.float32(0.9702735), np.float32(0.97141653), np.float32(0.9713279), np.float32(0.96980053), np.float32(0.966893), np.float32(0.96614623), np.float32(0.96429825), np.float32(0.96408516), np.float32(0.9621285), np.float32(0.961492), np.float32(0.9613463), np.float32(0.958854), np.float32(0.95656496), np.float32(0.957299), np.float32(0.9546589), np.float32(0.9538271), np.float32(0.9465345), np.float32(0.944254), np.float32(0.9372006), np.float32(0.9328939), np.float32(0.9261199), np.float32(0.9205688), np.float32(0.8991994), np.float32(0.8894807), np.float32(0.88011885), np.float32(0.8707955), np.float32(0.86467767), np.float32(0.8602446), np.float32(0.85928726), np.float32(0.83349264), np.float32(0.8292701), np.float32(0.82743347), np.float32(0.7997273), np.float32(0.7815159), np.float32(0.81190366), np.float32(0.810603), np.float32(0.78520596), np.float32(0.77686745), np.float32(0.7933483), np.float32(0.75167304), np.float32(0.7637701), np.float32(0.79805225), np.float32(0.78067595), np.float32(0.77996737), np.float32(0.80600476), np.float32(0.7964869), np.float32(0.8180028), np.float32(0.79804504), np.float32(0.7893263), np.float32(0.7491371), np.float32(0.703654), np.float32(0.66150486), np.float32(0.6321979), np.float32(0.6112375), np.float32(0.5977165), np.float32(0.5639382), np.float32(0.5713195), np.float32(0.56457347), np.float32(0.5577239), np.float32(0.5529934), np.float32(0.55214345), np.float32(0.5018736), np.float32(0.4509496), np.float32(0.45484328), np.float32(0.4186317), np.float32(0.4212857), np.float32(0.42378306), np.float32(0.43643358), np.float32(0.4810646), np.float32(0.43617368), np.float32(0.43601465), np.float32(0.4214631), np.float32(0.44241756), np.float32(0.46101192), np.float32(0.4628319), np.float32(0.428395), np.float32(0.37823555), np.float32(0.38381925), np.float32(0.37980938), np.float32(0.39138412), np.float32(0.355433), np.float32(0.34317487), np.float32(0.36674044), np.float32(0.36954114), np.float32(0.36938506), np.float32(0.37979668), np.float32(0.3700263), np.float32(0.3417391), np.float32(0.35033822), np.float32(0.32598317), np.float32(0.29849038), np.float32(0.32246462), np.float32(0.2941102), np.float32(0.26611313), np.float32(0.22211997), np.float32(0.21302107), np.float32(0.23832248), np.float32(0.21336164), np.float32(0.20305881), np.float32(0.21048668), np.float32(0.22204477), np.float32(0.20114571), np.float32(0.1860175), np.float32(0.17541969), np.float32(0.17374507), np.float32(0.1497826), np.float32(0.14932714), np.float32(0.15255162), np.float32(0.14648904), np.float32(0.14555229), np.float32(0.14885305), np.float32(0.15214477), np.float32(0.16070186), np.float32(0.16011894), np.float32(0.16009098), np.float32(0.15672508), np.float32(0.13470581), np.float32(0.15003929), np.float32(0.16721681), np.float32(0.15706973), np.float32(0.14346494), np.float32(0.15460198), np.float32(0.1559139), np.float32(0.13142243), np.float32(0.12173815), np.float32(0.15187745), np.float32(0.17665134), np.float32(0.15444013), np.float32(0.14570394), np.float32(0.15773712), np.float32(0.14913759), np.float32(0.12630823), np.float32(0.11020552), np.float32(0.11423783), np.float32(0.097386494), np.float32(0.08116102), np.float32(0.082883656), np.float32(0.07940605), np.float32(0.07007669), np.float32(0.06662895), np.float32(0.07617005), np.float32(0.07315691), np.float32(0.07615508), np.float32(0.082691446), np.float32(0.090806775), np.float32(0.089389876), np.float32(0.09790391), np.float32(0.09911738), np.float32(0.106095895), np.float32(0.094273984), np.float32(0.0881391), np.float32(0.094838224), np.float32(0.08666852), np.float32(0.08514922), np.float32(0.08367095), np.float32(0.078581095), np.float32(0.07166083), np.float32(0.071152955), np.float32(0.07454893), np.float32(0.078770176), np.float32(0.07612074), np.float32(0.069783084), np.float32(0.085036375), np.float32(0.09349899), np.float32(0.08489562), np.float32(0.09518332), np.float32(0.102623366), np.float32(0.08902378), np.float32(0.080126435), np.float32(0.07768893), np.float32(0.068560235), np.float32(0.073153585), np.float32(0.07719482), np.float32(0.08178417), np.float32(0.09412144), np.float32(0.11622519), np.float32(0.15458098), np.float32(0.15270203), np.float32(0.1633811), np.float32(0.18119295), np.float32(0.19977982), np.float32(0.20945744), np.float32(0.20912822), np.float32(0.22164842), np.float32(0.20406526), np.float32(0.20175461), np.float32(0.19741695), np.float32(0.19857073), np.float32(0.19556296), np.float32(0.17029533), np.float32(0.16491397), np.float32(0.17762224), np.float32(0.18414652), np.float32(0.16570364), np.float32(0.1561664), np.float32(0.13956723), np.float32(0.13807453), np.float32(0.11993238), np.float32(0.112778656), np.float32(0.112925336), np.float32(0.10021415), np.float32(0.10442928), np.float32(0.107436515), np.float32(0.09722009), np.float32(0.0784503), np.float32(0.07177033), np.float32(0.067030326), np.float32(0.06420509), np.float32(0.07031186), np.float32(0.08419933), np.float32(0.08828463), np.float32(0.094898246), np.float32(0.0963105), np.float32(0.10727303), np.float32(0.09795075), np.float32(0.08910987), np.float32(0.08278805), np.float32(0.074127264), np.float32(0.06489354), np.float32(0.061350513), np.float32(0.05531468), np.float32(0.05539647), np.float32(0.055924285), np.float32(0.054847244), np.float32(0.057998102), np.float32(0.055250138), np.float32(0.055044886), np.float32(0.053738553), np.float32(0.053265873), np.float32(0.052664258), np.float32(0.05904847), np.float32(0.06737928), np.float32(0.06478444), np.float32(0.065547146), np.float32(0.06012078), np.float32(0.058392216), np.float32(0.05496349), np.float32(0.0543303), np.float32(0.062749), np.float32(0.058614243), np.float32(0.054802705), np.float32(0.053617626), np.float32(0.053105384), np.float32(0.054892473), np.float32(0.05498031), np.float32(0.05953686), np.float32(0.05807405), np.float32(0.05902497), np.float32(0.062845536), np.float32(0.062129207), np.float32(0.061672002), np.float32(0.060511526), np.float32(0.06453643), np.float32(0.071977094), np.float32(0.07001042), np.float32(0.061847743), np.float32(0.06107338), np.float32(0.05540568), np.float32(0.058663372), np.float32(0.055960912), np.float32(0.059057996), np.float32(0.06194426), np.float32(0.068510756), np.float32(0.07023575), np.float32(0.0821379), np.float32(0.09201487), np.float32(0.09744475), np.float32(0.09739149), np.float32(0.09346426), np.float32(0.091580324), np.float32(0.09124926), np.float32(0.08347863), np.float32(0.08219029), np.float32(0.08819382), np.float32(0.09481502), np.float32(0.10054755), np.float32(0.10771485), np.float32(0.1247108), np.float32(0.12980266), np.float32(0.13215795), np.float32(0.12919804), np.float32(0.13545461), np.float32(0.13210765), np.float32(0.11711282), np.float32(0.107660025), np.float32(0.10041943), np.float32(0.083479546), np.float32(0.07750093), np.float32(0.07719869), np.float32(0.07419968), np.float32(0.07101686), np.float32(0.07211522), np.float32(0.08188802), np.float32(0.08460259), np.float32(0.07535916), np.float32(0.07866189), np.float32(0.077438585), np.float32(0.071087934), np.float32(0.06267881), np.float32(0.057665687), np.float32(0.0586239), np.float32(0.053047955), np.float32(0.051151555), np.float32(0.048662644), np.float32(0.048792385), np.float32(0.05587779), np.float32(0.05754348), np.float32(0.059993554), np.float32(0.06496507), np.float32(0.07185839), np.float32(0.0749098), np.float32(0.07807207), np.float32(0.081455015), np.float32(0.08523636), np.float32(0.08853996), np.float32(0.097570375), np.float32(0.10540867), np.float32(0.098610416), np.float32(0.096146), np.float32(0.10408888), np.float32(0.11238827), np.float32(0.117147945), np.float32(0.123855524), np.float32(0.1268461), np.float32(0.1291327), np.float32(0.13375087), np.float32(0.13421525), np.float32(0.14287238), np.float32(0.14734359), np.float32(0.15915811), np.float32(0.17199698), np.float32(0.19006442), np.float32(0.19591622), np.float32(0.21025142), np.float32(0.2566141), np.float32(0.27494976), np.float32(0.29783568), np.float32(0.34120083), np.float32(0.42619532), np.float32(0.509907), np.float32(0.5836104), np.float32(0.66600835), np.float32(0.7285809), np.float32(0.776785), np.float32(0.8021704), np.float32(0.8293584), np.float32(0.85123044), np.float32(0.86742413), np.float32(0.90313554), np.float32(0.9184027), np.float32(0.92972237), np.float32(0.93702245), np.float32(0.9470224), np.float32(0.958377), np.float32(0.9634426), np.float32(0.96912056), np.float32(0.9723087), np.float32(0.9761071), np.float32(0.9788422), np.float32(0.9800449), np.float32(0.9795802), np.float32(0.9800046), np.float32(0.97992253), np.float32(0.9796449), np.float32(0.9797575), np.float32(0.9794923), np.float32(0.9791508), np.float32(0.97932833), np.float32(0.9784813), np.float32(0.9791917), np.float32(0.9776928), np.float32(0.97758543), np.float32(0.97639626), np.float32(0.97578794), np.float32(0.97488016), np.float32(0.97307783), np.float32(0.9706688), np.float32(0.9670243), np.float32(0.96267605), np.float32(0.9605567), np.float32(0.9573751), np.float32(0.95346737), np.float32(0.95272744), np.float32(0.94908184), np.float32(0.95165485), np.float32(0.943011), np.float32(0.93809766), np.float32(0.9301121), np.float32(0.92971885), np.float32(0.9237684), np.float32(0.9238307), np.float32(0.9226309), np.float32(0.925594), np.float32(0.92452264), np.float32(0.9266038), np.float32(0.9206544), np.float32(0.92987245), np.float32(0.92424905), np.float32(0.9264996), np.float32(0.93009657), np.float32(0.9408594), np.float32(0.9446005), np.float32(0.94697666), np.float32(0.953457), np.float32(0.9584691), np.float32(0.96222234), np.float32(0.9631026), np.float32(0.9658722), np.float32(0.96848834), np.float32(0.9733247), np.float32(0.97325057), np.float32(0.9726778), np.float32(0.97485775), np.float32(0.9735822), np.float32(0.97238535), np.float32(0.97402704), np.float32(0.97421366), np.float32(0.9750132), np.float32(0.9754682), np.float32(0.9753067), np.float32(0.9768688), np.float32(0.9769825), np.float32(0.9776973), np.float32(0.9776078), np.float32(0.976586), np.float32(0.97676146), np.float32(0.9771065), np.float32(0.97618663), np.float32(0.9769433), np.float32(0.9774318), np.float32(0.97741014), np.float32(0.9778277), np.float32(0.9782063), np.float32(0.977745), np.float32(0.9784188), np.float32(0.97863686), np.float32(0.97803056), np.float32(0.97951), np.float32(0.97918624), np.float32(0.9782396), np.float32(0.9783232), np.float32(0.97831726), np.float32(0.97913593), np.float32(0.97945946), np.float32(0.9792459), np.float32(0.9796394), np.float32(0.97963184), np.float32(0.9806347), np.float32(0.98111904), np.float32(0.98158735), np.float32(0.9812764), np.float32(0.98204184), np.float32(0.98186696), np.float32(0.9820771), np.float32(0.9826749), np.float32(0.98257256), np.float32(0.9830366), np.float32(0.9833055), np.float32(0.9831686), np.float32(0.9833476), np.float32(0.9832524), np.float32(0.98334175), np.float32(0.98326325), np.float32(0.98343116), np.float32(0.9830693), np.float32(0.9830201), np.float32(0.9822447), np.float32(0.98152727), np.float32(0.981861), np.float32(0.98110896), np.float32(0.9807082), np.float32(0.979909), np.float32(0.98007363), np.float32(0.97992706), np.float32(0.9793132), np.float32(0.97832495), np.float32(0.9781617), np.float32(0.9781206), np.float32(0.97713614), np.float32(0.9768927), np.float32(0.9766152), np.float32(0.9759997), np.float32(0.97520816), np.float32(0.97338843), np.float32(0.9719264), np.float32(0.97245806), np.float32(0.9719724), np.float32(0.97078407), np.float32(0.9702294), np.float32(0.9688845), np.float32(0.9667954), np.float32(0.9648264), np.float32(0.96128774), np.float32(0.9565945), np.float32(0.9517291), np.float32(0.9474309), np.float32(0.94765234), np.float32(0.94800884), np.float32(0.94282454), np.float32(0.93720424), np.float32(0.9417151), np.float32(0.9384175), np.float32(0.9441269), np.float32(0.94599223), np.float32(0.94875586), np.float32(0.95552367), np.float32(0.95753676), np.float32(0.9656402), np.float32(0.9686844), np.float32(0.9690109), np.float32(0.9694332), np.float32(0.97143257), np.float32(0.97201073), np.float32(0.97396165), np.float32(0.9766029), np.float32(0.9769999), np.float32(0.9783986), np.float32(0.97951376), np.float32(0.9799556), np.float32(0.98017657), np.float32(0.98139775), np.float32(0.9811582), np.float32(0.9808194), np.float32(0.98065656), np.float32(0.9808754), np.float32(0.98051), np.float32(0.9807735), np.float32(0.9810301), np.float32(0.9805839), np.float32(0.9800954), np.float32(0.9806739), np.float32(0.9801333), np.float32(0.98072535), np.float32(0.98125684), np.float32(0.98091173), np.float32(0.98061806), np.float32(0.98053163), np.float32(0.98057693), np.float32(0.9800064), np.float32(0.98080015), np.float32(0.98076886), np.float32(0.9809764), np.float32(0.98071504), np.float32(0.98039484), np.float32(0.9800771), np.float32(0.9799683), np.float32(0.9800811), np.float32(0.98052007), np.float32(0.9812338), np.float32(0.98142886), np.float32(0.9813343), np.float32(0.9809522), np.float32(0.98170173), np.float32(0.9812306), np.float32(0.9817094), np.float32(0.9815477), np.float32(0.9814486), np.float32(0.9821029), np.float32(0.9818511), np.float32(0.98200524), np.float32(0.9821034), np.float32(0.9817385), np.float32(0.9814879), np.float32(0.9814689), np.float32(0.9813526), np.float32(0.98169476), np.float32(0.9822306), np.float32(0.9826099), np.float32(0.98276764), np.float32(0.9818174), np.float32(0.98247474), np.float32(0.9824974), np.float32(0.98162293), np.float32(0.9817817), np.float32(0.98210907), np.float32(0.9821691), np.float32(0.9823354), np.float32(0.9818733), np.float32(0.98197365), np.float32(0.9819217), np.float32(0.981725), np.float32(0.9814865), np.float32(0.9819442), np.float32(0.9820488), np.float32(0.9813967), np.float32(0.9813828), np.float32(0.98186845), np.float32(0.98167175), np.float32(0.98160326), np.float32(0.9823799), np.float32(0.982018), np.float32(0.9814688), np.float32(0.9817971), np.float32(0.98193973), np.float32(0.9814388), np.float32(0.981536), np.float32(0.98236716), np.float32(0.98219717), np.float32(0.9824555), np.float32(0.98223186), np.float32(0.98152333), np.float32(0.9821085), np.float32(0.98233163), np.float32(0.9826764), np.float32(0.98273104), np.float32(0.9826973), np.float32(0.9826446), np.float32(0.98268396), np.float32(0.9838579), np.float32(0.98342425), np.float32(0.98280084), np.float32(0.98275214), np.float32(0.9829779), np.float32(0.9832355), np.float32(0.98368245), np.float32(0.98385024), np.float32(0.9836821), np.float32(0.98373634), np.float32(0.98323846), np.float32(0.98346925), np.float32(0.98331326), np.float32(0.9833119), np.float32(0.9831314), np.float32(0.98315674), np.float32(0.9831734), np.float32(0.98300433), np.float32(0.98282295), np.float32(0.98288375), np.float32(0.98278874), np.float32(0.9834357), np.float32(0.9829481), np.float32(0.9831012), np.float32(0.9823663), np.float32(0.9821811), np.float32(0.98220485), np.float32(0.98267615), np.float32(0.98267835), np.float32(0.9826393), np.float32(0.9819463), np.float32(0.9821783), np.float32(0.98185974), np.float32(0.98201156), np.float32(0.98257315), np.float32(0.98317105), np.float32(0.98330843), np.float32(0.9828195), np.float32(0.98319775), np.float32(0.98307693), np.float32(0.9830524), np.float32(0.9829642), np.float32(0.9826637), np.float32(0.9823684), np.float32(0.98251444), np.float32(0.98243), np.float32(0.98275787), np.float32(0.9828235), np.float32(0.98304623), np.float32(0.9831529), np.float32(0.98299015), np.float32(0.9823992), np.float32(0.9822749), np.float32(0.98251295), np.float32(0.98288685), np.float32(0.9825906), np.float32(0.9828979), np.float32(0.9821614), np.float32(0.9822923), np.float32(0.98246723), np.float32(0.9826721), np.float32(0.9829239), np.float32(0.98313427), np.float32(0.98280036), np.float32(0.98181605), np.float32(0.9819403), np.float32(0.98203754), np.float32(0.98220086), np.float32(0.9815662), np.float32(0.98187435), np.float32(0.9817997), np.float32(0.98152566), np.float32(0.9814136), np.float32(0.9821317), np.float32(0.9822797), np.float32(0.98232365), np.float32(0.9826271), np.float32(0.98203814), np.float32(0.9810229), np.float32(0.9809138), np.float32(0.98121107), np.float32(0.9812036), np.float32(0.980398), np.float32(0.98067904), np.float32(0.97931015), np.float32(0.9795247), np.float32(0.9797869), np.float32(0.97891325), np.float32(0.9795935), np.float32(0.9795178), np.float32(0.9791794), np.float32(0.977831), np.float32(0.9781999), np.float32(0.9779915), np.float32(0.97778565), np.float32(0.977817), np.float32(0.9788007), np.float32(0.9791725), np.float32(0.978149), np.float32(0.9781538), np.float32(0.9776945), np.float32(0.9771135), np.float32(0.97839326), np.float32(0.9779245), np.float32(0.9762872), np.float32(0.97429174), np.float32(0.97388285), np.float32(0.98187685), np.float32(0.98206526), np.float32(0.9819948), np.float32(0.9806691), np.float32(0.98023486), np.float32(0.98026687), np.float32(0.9803429), np.float32(0.97952133), np.float32(0.9794882), np.float32(0.9794377), np.float32(0.9785499), np.float32(0.978729), np.float32(0.9795146), np.float32(0.9790035), np.float32(0.9785735), np.float32(0.97935253), np.float32(0.97922796), np.float32(0.9797754), np.float32(0.97893655), np.float32(0.9789128), np.float32(0.97953665), np.float32(0.97946966), np.float32(0.98001593), np.float32(0.9800995), np.float32(0.98025185), np.float32(0.98001707), np.float32(0.9803611), np.float32(0.9808168), np.float32(0.97984344), np.float32(0.97957313), np.float32(0.979076), np.float32(0.9782256), np.float32(0.97748864), np.float32(0.978234), np.float32(0.9780065), np.float32(0.977811), np.float32(0.97629344), np.float32(0.9763633), np.float32(0.9758447), np.float32(0.97558063), np.float32(0.97445166), np.float32(0.97450227), np.float32(0.9746129), np.float32(0.97544754), np.float32(0.97443545), np.float32(0.9744959), np.float32(0.97328746), np.float32(0.97338766), np.float32(0.9740596), np.float32(0.97154903), np.float32(0.97088325), np.float32(0.9680424), np.float32(0.970518), np.float32(0.9701412), np.float32(0.96953267), np.float32(0.9702106), np.float32(0.9718175), np.float32(0.9719964), np.float32(0.9711439), np.float32(0.9708591), np.float32(0.9722555), np.float32(0.97262627), np.float32(0.9748809), np.float32(0.9758369), np.float32(0.9781311), np.float32(0.97928154), np.float32(0.9798836), np.float32(0.98132885), np.float32(0.98248315), np.float32(0.98302954), np.float32(0.98349077), np.float32(0.98385066), np.float32(0.9836964), np.float32(0.98395663), np.float32(0.9836744), np.float32(0.98359525), np.float32(0.9834989), np.float32(0.982983), np.float32(0.98274475), np.float32(0.9826506), np.float32(0.9814518), np.float32(0.9819614), np.float32(0.98164165), np.float32(0.98202455), np.float32(0.9819266), np.float32(0.9819918), np.float32(0.982298), np.float32(0.98245955), np.float32(0.9826857), np.float32(0.9826832), np.float32(0.983114), np.float32(0.9831839), np.float32(0.98331934), np.float32(0.98334634), np.float32(0.98307645), np.float32(0.9835791), np.float32(0.983368), np.float32(0.98297864), np.float32(0.9832461), np.float32(0.9832855), np.float32(0.9830079), np.float32(0.98248565), np.float32(0.98253846), np.float32(0.98190224), np.float32(0.981978), np.float32(0.9824353), np.float32(0.9819002), np.float32(0.98167473), np.float32(0.98199224), np.float32(0.98198617), np.float32(0.9817716), np.float32(0.9819859), np.float32(0.9814518), np.float32(0.9815513), np.float32(0.9817254), np.float32(0.9816772), np.float32(0.9812666), np.float32(0.98127675), np.float32(0.9813534), np.float32(0.9814435), np.float32(0.9803531), np.float32(0.9797102), np.float32(0.97946656), np.float32(0.9795075), np.float32(0.97973186), np.float32(0.9794861), np.float32(0.98004675), np.float32(0.9808476), np.float32(0.9815678), np.float32(0.9806051), np.float32(0.98095304), np.float32(0.981279), np.float32(0.98150235), np.float32(0.9810377), np.float32(0.98139703), np.float32(0.98113316), np.float32(0.9811701), np.float32(0.98184144), np.float32(0.9817277), np.float32(0.98202753), np.float32(0.98233175), np.float32(0.9821582), np.float32(0.98240924), np.float32(0.9820539), np.float32(0.98220855), np.float32(0.98195857), np.float32(0.9819333), np.float32(0.98264194), np.float32(0.9827999), np.float32(0.9824155), np.float32(0.98314375), np.float32(0.9826083), np.float32(0.98301667), np.float32(0.98295605), np.float32(0.9826346), np.float32(0.98255104), np.float32(0.98245656), np.float32(0.98273695), np.float32(0.982786), np.float32(0.98287547), np.float32(0.9822374), np.float32(0.9810785), np.float32(0.9816543), np.float32(0.9809631), np.float32(0.98020077), np.float32(0.98119444), np.float32(0.9806697), np.float32(0.9809889), np.float32(0.9809291), np.float32(0.9808756), np.float32(0.9809837), np.float32(0.981502), np.float32(0.9810192), np.float32(0.9815014), np.float32(0.9815548), np.float32(0.9820534), np.float32(0.9817692), np.float32(0.98090243), np.float32(0.9812214), np.float32(0.9802289), np.float32(0.9792642), np.float32(0.97960186), np.float32(0.9783132), np.float32(0.9778397), np.float32(0.9767774), np.float32(0.9761682), np.float32(0.9744082), np.float32(0.97117424), np.float32(0.9699128), np.float32(0.97016776), np.float32(0.9683201), np.float32(0.9649993), np.float32(0.9645577), np.float32(0.9655577), np.float32(0.96789896), np.float32(0.9678776), np.float32(0.96803826), np.float32(0.96603787), np.float32(0.96643484), np.float32(0.96684885), np.float32(0.96817), np.float32(0.96935624), np.float32(0.9714044), np.float32(0.9742011), np.float32(0.9757907), np.float32(0.9760139), np.float32(0.9755043), np.float32(0.9758765), np.float32(0.9773144), np.float32(0.9780763), np.float32(0.9789837), np.float32(0.98017645), np.float32(0.98036826), np.float32(0.98074657), np.float32(0.981141), np.float32(0.9816576), np.float32(0.9816559), np.float32(0.98178434), np.float32(0.9818138), np.float32(0.98194927), np.float32(0.98225445), np.float32(0.9827064), np.float32(0.9828568), np.float32(0.98285186), np.float32(0.98311204), np.float32(0.98324996), np.float32(0.9831823), np.float32(0.98353636), np.float32(0.9834095), np.float32(0.98354393), np.float32(0.98389196), np.float32(0.9835935), np.float32(0.98308057), np.float32(0.9829539), np.float32(0.98323405), np.float32(0.9826199), np.float32(0.982808), np.float32(0.982415), np.float32(0.98212874), np.float32(0.98149955), np.float32(0.9810161), np.float32(0.9807339), np.float32(0.97981226), np.float32(0.98000175), np.float32(0.9802207), np.float32(0.97908), np.float32(0.977734), np.float32(0.9779489), np.float32(0.97765577), np.float32(0.976768), np.float32(0.97746575), np.float32(0.9774235), np.float32(0.97818816), np.float32(0.97889006), np.float32(0.9783221), np.float32(0.979511), np.float32(0.9798836), np.float32(0.97952753), np.float32(0.9787274), np.float32(0.9789258), np.float32(0.9794223), np.float32(0.97999346), np.float32(0.9808586), np.float32(0.98129725), np.float32(0.9818764), np.float32(0.982633), np.float32(0.98347825), np.float32(0.9832978), np.float32(0.98299974), np.float32(0.98283535), np.float32(0.9830142), np.float32(0.9828456), np.float32(0.9829093), np.float32(0.9828051), np.float32(0.9825149), np.float32(0.982438), np.float32(0.98288053), np.float32(0.9829585), np.float32(0.98302066), np.float32(0.982831), np.float32(0.98276085), np.float32(0.9834758), np.float32(0.9839018), np.float32(0.9843056), np.float32(0.984568), np.float32(0.9847723), np.float32(0.9845873), np.float32(0.9846049), np.float32(0.9844922), np.float32(0.9843705), np.float32(0.98490185), np.float32(0.9847452), np.float32(0.9850344), np.float32(0.9850986), np.float32(0.9848727), np.float32(0.98514843), np.float32(0.98501414), np.float32(0.98536116), np.float32(0.98562706), np.float32(0.9858683), np.float32(0.98588437), np.float32(0.9858665), np.float32(0.9856426), np.float32(0.9855989), np.float32(0.985399), np.float32(0.9855555), np.float32(0.9857481), np.float32(0.9857491), np.float32(0.9856764), np.float32(0.98570216), np.float32(0.985876), np.float32(0.986005), np.float32(0.98577255), np.float32(0.98570013), np.float32(0.98541945), np.float32(0.985637), np.float32(0.985274), np.float32(0.98522645), np.float32(0.98511815), np.float32(0.9852894), np.float32(0.98558444), np.float32(0.98526865), np.float32(0.9847378), np.float32(0.9849166), np.float32(0.9851752), np.float32(0.9848107), np.float32(0.9849433), np.float32(0.98445326), np.float32(0.9847305), np.float32(0.98487574), np.float32(0.98501253), np.float32(0.9849744), np.float32(0.984925), np.float32(0.98494244), np.float32(0.9849161), np.float32(0.98458976), np.float32(0.98443085), np.float32(0.98446065), np.float32(0.98476046), np.float32(0.984412), np.float32(0.98410654), np.float32(0.984141), np.float32(0.984072), np.float32(0.9840665), np.float32(0.9839395), np.float32(0.98366123), np.float32(0.9838308), np.float32(0.9835445), np.float32(0.9833498), np.float32(0.9841143), np.float32(0.98333824), np.float32(0.98388), np.float32(0.9841085), np.float32(0.98462003), np.float32(0.9851011), np.float32(0.9854256), np.float32(0.98569715), np.float32(0.98572254), np.float32(0.9856226), np.float32(0.9862375), np.float32(0.9862389), np.float32(0.98593473), np.float32(0.98553574), np.float32(0.98558444), np.float32(0.9849665), np.float32(0.9843441), np.float32(0.98360795), np.float32(0.9834962), np.float32(0.9837698), np.float32(0.98370034), np.float32(0.983752), np.float32(0.9828371), np.float32(0.9820373), np.float32(0.9808235), np.float32(0.98060006), np.float32(0.97971636), np.float32(0.9784475), np.float32(0.97701705), np.float32(0.97430646), np.float32(0.9714036), np.float32(0.969599), np.float32(0.96598613), np.float32(0.9664211), np.float32(0.96402633), np.float32(0.9607952), np.float32(0.960613), np.float32(0.96072394), np.float32(0.9591263), np.float32(0.95794016), np.float32(0.9587718), np.float32(0.961448), np.float32(0.96222), np.float32(0.96322906), np.float32(0.96536314), np.float32(0.96809846), np.float32(0.9702251), np.float32(0.9710586), np.float32(0.9747968), np.float32(0.975339), np.float32(0.9762789), np.float32(0.97671854), np.float32(0.97736335), np.float32(0.97870356), np.float32(0.9782014), np.float32(0.9789186), np.float32(0.97890913), np.float32(0.9791757), np.float32(0.97951496), np.float32(0.979955), np.float32(0.98029774), np.float32(0.9805055), np.float32(0.98125696), np.float32(0.9815633), np.float32(0.98141104), np.float32(0.981937), np.float32(0.9821593), np.float32(0.98210424), np.float32(0.98187166), np.float32(0.9820254), np.float32(0.98222095), np.float32(0.9822827), np.float32(0.9815801), np.float32(0.98115027), np.float32(0.98088694), np.float32(0.98067904), np.float32(0.9798059), np.float32(0.9795832), np.float32(0.97935003), np.float32(0.9798004), np.float32(0.9800637), np.float32(0.9795538), np.float32(0.97929764), np.float32(0.9801467), np.float32(0.9802839), np.float32(0.9806996), np.float32(0.9802122), np.float32(0.9804761), np.float32(0.98136073), np.float32(0.9808431), np.float32(0.9799019), np.float32(0.9793093), np.float32(0.98036134), np.float32(0.98055744), np.float32(0.9807442), np.float32(0.98001796), np.float32(0.97854084), np.float32(0.97919273), np.float32(0.9788881), np.float32(0.9787769), np.float32(0.9797412), np.float32(0.97886103), np.float32(0.97915524), np.float32(0.978918), np.float32(0.97919846), np.float32(0.97919184), np.float32(0.9783215), np.float32(0.9773441), np.float32(0.97791046), np.float32(0.9782507), np.float32(0.9795685), np.float32(0.97851497), np.float32(0.9784198), np.float32(0.97928625), np.float32(0.97904277), np.float32(0.97887874), np.float32(0.9787718), np.float32(0.9787289), np.float32(0.9784012), np.float32(0.9792498), np.float32(0.9800592), np.float32(0.9811045), np.float32(0.981656), np.float32(0.9823548), np.float32(0.982512), np.float32(0.98265994), np.float32(0.9836136), np.float32(0.9831535), np.float32(0.98280036), np.float32(0.9834268), np.float32(0.9838891), np.float32(0.9840066), np.float32(0.9841548), np.float32(0.9840666), np.float32(0.98344296), np.float32(0.9838001), np.float32(0.98303473), np.float32(0.9830221), np.float32(0.9836346), np.float32(0.98325884), np.float32(0.98375803), np.float32(0.98394436), np.float32(0.98394716), np.float32(0.984125), np.float32(0.9841324), np.float32(0.98399496), np.float32(0.98342013), np.float32(0.9834947), np.float32(0.9832292), np.float32(0.98302907), np.float32(0.98285943), np.float32(0.98274684), np.float32(0.98328847), np.float32(0.98281467), np.float32(0.98330206), np.float32(0.98389155), np.float32(0.98419905), np.float32(0.9842239), np.float32(0.9845355), np.float32(0.98465043), np.float32(0.98493725), np.float32(0.98447764), np.float32(0.98377544), np.float32(0.9840566), np.float32(0.98393875), np.float32(0.98411256), np.float32(0.98497343), np.float32(0.98469204), np.float32(0.98502594), np.float32(0.9846867), np.float32(0.9843799), np.float32(0.98459214), np.float32(0.98479515), np.float32(0.98439837), np.float32(0.9846134), np.float32(0.98493713), np.float32(0.9851119), np.float32(0.98482794), np.float32(0.9844095), np.float32(0.9840432), np.float32(0.9830503), np.float32(0.9822029), np.float32(0.9817623), np.float32(0.9800585), np.float32(0.9791212), np.float32(0.9784243), np.float32(0.9777866), np.float32(0.9758986), np.float32(0.9743465), np.float32(0.97137016), np.float32(0.96846217), np.float32(0.964638), np.float32(0.9627849), np.float32(0.95927864), np.float32(0.9553009), np.float32(0.95448077), np.float32(0.9529592), np.float32(0.9543067), np.float32(0.95421964), np.float32(0.9531211), np.float32(0.951659), np.float32(0.95595855), np.float32(0.96193874), np.float32(0.9626596), np.float32(0.9660836), np.float32(0.9652973), np.float32(0.9629383), np.float32(0.9655239), np.float32(0.9689904), np.float32(0.97006637), np.float32(0.9723436), np.float32(0.97375286), np.float32(0.9739733), np.float32(0.9761779), np.float32(0.97475356), np.float32(0.97388214), np.float32(0.9726461), np.float32(0.97177327), np.float32(0.97191995), np.float32(0.9717853), np.float32(0.9713746), np.float32(0.97134644), np.float32(0.970381), np.float32(0.9694417), np.float32(0.9699336), np.float32(0.96770644), np.float32(0.9665992), np.float32(0.9671853), np.float32(0.9674501), np.float32(0.9672597), np.float32(0.9679019), np.float32(0.96580374), np.float32(0.9654199), np.float32(0.96299136), np.float32(0.9604649), np.float32(0.95849335), np.float32(0.95849365), np.float32(0.96209365), np.float32(0.96654963), np.float32(0.97030264), np.float32(0.97331625), np.float32(0.975668), np.float32(0.977706), np.float32(0.9782964), np.float32(0.979518), np.float32(0.97987044), np.float32(0.98002815), np.float32(0.9802383), np.float32(0.9817261), np.float32(0.98138833), np.float32(0.98096126), np.float32(0.98048294), np.float32(0.98003125), np.float32(0.9806414), np.float32(0.9808008), np.float32(0.9803648), np.float32(0.9805597), np.float32(0.9798115), np.float32(0.98007387), np.float32(0.98212194), np.float32(0.9829457), np.float32(0.98074156), np.float32(0.9883946), np.float32(0.98754394), np.float32(0.98543984), np.float32(0.98592293), np.float32(0.98665464), np.float32(0.9803736), np.float32(0.9792484), np.float32(0.97785234), np.float32(0.98057), np.float32(0.977231), np.float32(0.97870797), np.float32(0.9757943)], 'NQAIISFPNFTPALLERARIYLAVQDWDQMMETIGRYRRLLVINAHYPEALRMQILYLLIHQGKYAEAVNRLGELIQVIDRFEPQNSELYYTSAKLFSTICGRNQSIIKQTYTLIERAVSLDSSNVDYANEMGFHLYLMGQRKDAIKCYRNAMNIDESSIAALLGILLCQLDENKTSGESYDDITEQLDFLIQLQDPNNIDHEISYLKAVVSRMTGLPQQKVLKHLSDAENVHTSTHQMLPSVEFFTKFNPDFKLNLVREFLKISPSEPIRHGEPIPASLSKCKNMLDSITLYVPGLLDALYLSAKVKFLSGGADAAVSTLQQCLNQDSTYGDAYLLLAQIHQHKGNHTAASQCLDSALSYNFEVRQHPLYHLIKAVSLKHSGKVDESIQTLKMALAIPGVKHPSSAHKQGGKVVESGDRVSIFLELAEVHLANNEQHEAAKVMQDALTAFRGTPEEMRVIVANADLSVHRGDIEHAITMLRSITPDQPYHVQAKQKLAQIYLHDKKDKKLFISCYRELVQIDPSPSACLLLGDAYMSIQEPREAIEVYEQALKQNPSDAGLANKIGQALIKTHDFKKAIAYYETAMKTGKQTNMKFELADLLIQLKHYNKAERVLLQVSQDDGGELESAMNETRRLLLLASLHEQTGRHADQLDALTQARDTQARVLKRIQVEQPDAVVDQKALAASICCKMAKHCQIHENDIQQAIKYHKEALIYDETDSKIMLDLAKLFISSGDLDACQQYCMQVLRTSNNNEDQASMMMADVMFNKNQYNDAIYHYEQLLKARPDHYEALARLIGLLHRRGQLRDTSRYLELAKVKVGEGKVDMDAGYQYCKGLYEWYCGKTRSAVEMFNMARCDSEWNEKAVENMIRICLNPDKSTLGGEAFESLQGRFNSGENNNNAISTAERLIKEFKSSDSLKVQVLENLVLIATKNKTNIERALSSFVNMGQTKKDYVPAIVGMAVAYVMLKQTPKARNQLKRVAKMQWTSEEADEFEHAWLLLADIYIQASKYDMATELLKKCLEHNKSCCKAYEYTGFIYEKQMSYKDAATHYEKAWEYSNQSDPVIGYKLAFNYLKAKRNADAIDIAHKVLATNPNYPRMKKEILDKARATIRV': [np.float32(0.6100591), np.float32(0.61208147), np.float32(0.6530953), np.float32(0.5353978), np.float32(0.4906284), np.float32(0.41519696), np.float32(0.4120092), np.float32(0.3721193), np.float32(0.3465565), np.float32(0.2856481), np.float32(0.25633964), np.float32(0.19933213), np.float32(0.1501453), np.float32(0.12397868), np.float32(0.11140063), np.float32(0.10008551), np.float32(0.10701199), np.float32(0.097891904), np.float32(0.10389832), np.float32(0.09539334), np.float32(0.087791435), np.float32(0.06968708), np.float32(0.063541286), np.float32(0.064077795), np.float32(0.06498901), np.float32(0.057062816), np.float32(0.06112988), np.float32(0.06764205), np.float32(0.061617054), np.float32(0.060584567), np.float32(0.06759619), np.float32(0.06753453), np.float32(0.07309951), np.float32(0.0720778), np.float32(0.0774827), np.float32(0.07576767), np.float32(0.072654), np.float32(0.07552499), np.float32(0.070474885), np.float32(0.06388198), np.float32(0.053683456), np.float32(0.051065695), np.float32(0.052940685), np.float32(0.05082123), np.float32(0.04028876), np.float32(0.04015165), np.float32(0.040439423), np.float32(0.03659801), np.float32(0.03366022), np.float32(0.03649334), np.float32(0.038091756), np.float32(0.040381745), np.float32(0.045347378), np.float32(0.04362214), np.float32(0.041390516), np.float32(0.048524253), np.float32(0.043027315), np.float32(0.04190535), np.float32(0.04240232), np.float32(0.046622913), np.float32(0.043025263), np.float32(0.03924869), np.float32(0.045803774), np.float32(0.04785209), np.float32(0.04087641), np.float32(0.045509357), np.float32(0.04892907), np.float32(0.048890274), np.float32(0.05593321), np.float32(0.06741063), np.float32(0.0717369), np.float32(0.08091942), np.float32(0.09391241), np.float32(0.1026596), np.float32(0.09708941), np.float32(0.09890315), np.float32(0.10081407), np.float32(0.096121825), np.float32(0.090596184), np.float32(0.08760606), np.float32(0.094060145), np.float32(0.0948179), np.float32(0.08747362), np.float32(0.09265731), np.float32(0.09144413), np.float32(0.082136855), np.float32(0.08073761), np.float32(0.08820799), np.float32(0.08939777), np.float32(0.07678229), np.float32(0.085880235), np.float32(0.10148068), np.float32(0.09464901), np.float32(0.0832118), np.float32(0.09556377), np.float32(0.08723262), np.float32(0.076369785), np.float32(0.074583665), np.float32(0.07375563), np.float32(0.06858113), np.float32(0.058241084), np.float32(0.06337656), np.float32(0.063875705), np.float32(0.057422653), np.float32(0.058626316), np.float32(0.064954944), np.float32(0.06278691), np.float32(0.055695303), np.float32(0.061659962), np.float32(0.06458828), np.float32(0.068134576), np.float32(0.07363542), np.float32(0.08507317), np.float32(0.08970621), np.float32(0.081842944), np.float32(0.07883781), np.float32(0.07481069), np.float32(0.066569574), np.float32(0.06736111), np.float32(0.07039048), np.float32(0.06978522), np.float32(0.063177526), np.float32(0.057490088), np.float32(0.059703887), np.float32(0.061765183), np.float32(0.05719792), np.float32(0.057976276), np.float32(0.060377162), np.float32(0.06156253), np.float32(0.05876238), np.float32(0.066610605), np.float32(0.07398701), np.float32(0.069496185), np.float32(0.063385576), np.float32(0.052524984), np.float32(0.052669715), np.float32(0.044089057), np.float32(0.04044441), np.float32(0.043960467), np.float32(0.045356616), np.float32(0.046949744), np.float32(0.048740536), np.float32(0.054673783), np.float32(0.054859433), np.float32(0.057733078), np.float32(0.06071894), np.float32(0.06562325), np.float32(0.06304586), np.float32(0.058782954), np.float32(0.056228112), np.float32(0.05778551), np.float32(0.05114731), np.float32(0.04740649), np.float32(0.04412472), np.float32(0.04018347), np.float32(0.03344667), np.float32(0.030479873), np.float32(0.031376038), np.float32(0.032058436), np.float32(0.029033035), np.float32(0.031414255), np.float32(0.035733543), np.float32(0.037991446), np.float32(0.039620645), np.float32(0.043470316), np.float32(0.045903224), np.float32(0.04813629), np.float32(0.057127222), np.float32(0.05708732), np.float32(0.055028506), np.float32(0.057375956), np.float32(0.060501963), np.float32(0.06216352), np.float32(0.064330354), np.float32(0.07586659), np.float32(0.07936469), np.float32(0.07641391), np.float32(0.079390734), np.float32(0.08419542), np.float32(0.085627794), np.float32(0.090281054), np.float32(0.10446233), np.float32(0.1111142), np.float32(0.11793093), np.float32(0.11928535), np.float32(0.119703926), np.float32(0.114791095), np.float32(0.110711694), np.float32(0.09866188), np.float32(0.097368695), np.float32(0.09407989), np.float32(0.08392614), np.float32(0.077368915), np.float32(0.0766335), np.float32(0.066306055), np.float32(0.05617785), np.float32(0.06351348), np.float32(0.06275283), np.float32(0.05261244), np.float32(0.05366449), np.float32(0.058710493), np.float32(0.061051764), np.float32(0.06486752), np.float32(0.07380465), np.float32(0.08327758), np.float32(0.07838306), np.float32(0.079398066), np.float32(0.078112304), np.float32(0.076948166), np.float32(0.07576851), np.float32(0.0684536), np.float32(0.06645018), np.float32(0.07838729), np.float32(0.07087276), np.float32(0.06450042), np.float32(0.06787146), np.float32(0.0841793), np.float32(0.086302325), np.float32(0.101971194), np.float32(0.1381564), np.float32(0.13769148), np.float32(0.14411862), np.float32(0.18226677), np.float32(0.20866449), np.float32(0.22379567), np.float32(0.2545029), np.float32(0.29446328), np.float32(0.31868058), np.float32(0.29322043), np.float32(0.31228715), np.float32(0.29084435), np.float32(0.23519191), np.float32(0.25852868), np.float32(0.24609376), np.float32(0.24206132), np.float32(0.22206941), np.float32(0.20619442), np.float32(0.19714858), np.float32(0.19897233), np.float32(0.20990074), np.float32(0.24442078), np.float32(0.19836426), np.float32(0.14981826), np.float32(0.13012654), np.float32(0.12356399), np.float32(0.10515791), np.float32(0.09053554), np.float32(0.08657096), np.float32(0.07517383), np.float32(0.06262505), np.float32(0.056422114), np.float32(0.05820854), np.float32(0.05774478), np.float32(0.055426564), np.float32(0.05942625), np.float32(0.06451252), np.float32(0.06752956), np.float32(0.07518574), np.float32(0.08216454), np.float32(0.09347668), np.float32(0.099069834), np.float32(0.10671886), np.float32(0.1185885), np.float32(0.12667236), np.float32(0.11565121), np.float32(0.1293292), np.float32(0.13528088), np.float32(0.14252132), np.float32(0.13167606), np.float32(0.1464879), np.float32(0.16421224), np.float32(0.14792761), np.float32(0.15866233), np.float32(0.20095077), np.float32(0.19895196), np.float32(0.1361169), np.float32(0.1425415), np.float32(0.14120813), np.float32(0.12332381), np.float32(0.10664841), np.float32(0.09446332), np.float32(0.08545728), np.float32(0.07629202), np.float32(0.071188934), np.float32(0.06756326), np.float32(0.059702553), np.float32(0.04761337), np.float32(0.044036422), np.float32(0.043021996), np.float32(0.03745295), np.float32(0.03601127), np.float32(0.034791242), np.float32(0.034676526), np.float32(0.03174146), np.float32(0.030262835), np.float32(0.029952645), np.float32(0.029621527), np.float32(0.027055083), np.float32(0.02839863), np.float32(0.02984849), np.float32(0.029919298), np.float32(0.030645963), np.float32(0.032275625), np.float32(0.038262833), np.float32(0.040365327), np.float32(0.041398466), np.float32(0.04439657), np.float32(0.04574812), np.float32(0.045706216), np.float32(0.046671752), np.float32(0.05119122), np.float32(0.056844868), np.float32(0.05183281), np.float32(0.049428664), np.float32(0.056074265), np.float32(0.06302492), np.float32(0.06579342), np.float32(0.0714884), np.float32(0.07106172), np.float32(0.07485283), np.float32(0.071011774), np.float32(0.06867589), np.float32(0.0642626), np.float32(0.06073105), np.float32(0.054834872), np.float32(0.05000837), np.float32(0.046098873), np.float32(0.03870605), np.float32(0.03654682), np.float32(0.03321112), np.float32(0.03483548), np.float32(0.03575707), np.float32(0.037816186), np.float32(0.044848166), np.float32(0.048176758), np.float32(0.04725727), np.float32(0.0550312), np.float32(0.06241417), np.float32(0.059213694), np.float32(0.05206905), np.float32(0.051980164), np.float32(0.05420559), np.float32(0.048087385), np.float32(0.04693238), np.float32(0.049744837), np.float32(0.049802333), np.float32(0.05037108), np.float32(0.04733405), np.float32(0.0517585), np.float32(0.057590213), np.float32(0.06279475), np.float32(0.062284056), np.float32(0.06862904), np.float32(0.0741083), np.float32(0.08149364), np.float32(0.07952636), np.float32(0.081844404), np.float32(0.07007776), np.float32(0.061507087), np.float32(0.05662297), np.float32(0.054511636), np.float32(0.04533837), np.float32(0.039562427), np.float32(0.042807724), np.float32(0.04212437), np.float32(0.038332634), np.float32(0.040279813), np.float32(0.04266435), np.float32(0.044670187), np.float32(0.04708055), np.float32(0.051277276), np.float32(0.05954208), np.float32(0.066622704), np.float32(0.06813406), np.float32(0.07424669), np.float32(0.083793215), np.float32(0.07709722), np.float32(0.07524382), np.float32(0.073649555), np.float32(0.07173028), np.float32(0.06560909), np.float32(0.06737588), np.float32(0.06983387), np.float32(0.07049747), np.float32(0.06574409), np.float32(0.072057635), np.float32(0.07635876), np.float32(0.07768013), np.float32(0.08836355), np.float32(0.10021216), np.float32(0.11587187), np.float32(0.12334907), np.float32(0.12156864), np.float32(0.13348883), np.float32(0.14522217), np.float32(0.14631552), np.float32(0.15207201), np.float32(0.17935489), np.float32(0.19945368), np.float32(0.19663006), np.float32(0.20974356), np.float32(0.2769303), np.float32(0.2531806), np.float32(0.28420267), np.float32(0.3141208), np.float32(0.33686462), np.float32(0.32628003), np.float32(0.31851), np.float32(0.3212178), np.float32(0.3269061), np.float32(0.29482618), np.float32(0.28892016), np.float32(0.29010424), np.float32(0.2849444), np.float32(0.27034935), np.float32(0.21343729), np.float32(0.17591926), np.float32(0.16327247), np.float32(0.1209219), np.float32(0.10480593), np.float32(0.0852728), np.float32(0.068709366), np.float32(0.05904652), np.float32(0.059225775), np.float32(0.06872099), np.float32(0.0709884), np.float32(0.07851114), np.float32(0.083813496), np.float32(0.07194275), np.float32(0.06764252), np.float32(0.07113908), np.float32(0.064464696), np.float32(0.05989273), np.float32(0.066054426), np.float32(0.07320236), np.float32(0.07221461), np.float32(0.07308547), np.float32(0.08286396), np.float32(0.08681102), np.float32(0.084669955), np.float32(0.10527791), np.float32(0.10794712), np.float32(0.11398707), np.float32(0.11903951), np.float32(0.12939736), np.float32(0.13266481), np.float32(0.12816325), np.float32(0.11857395), np.float32(0.10187685), np.float32(0.09496903), np.float32(0.08061912), np.float32(0.074872285), np.float32(0.07865559), np.float32(0.07644587), np.float32(0.0734061), np.float32(0.07635146), np.float32(0.08893102), np.float32(0.07799761), np.float32(0.068762325), np.float32(0.08048099), np.float32(0.092009895), np.float32(0.08823778), np.float32(0.07759254), np.float32(0.08724615), np.float32(0.08018847), np.float32(0.06723232), np.float32(0.06172909), np.float32(0.054880068), np.float32(0.046606045), np.float32(0.04016775), np.float32(0.04658384), np.float32(0.047506653), np.float32(0.04691791), np.float32(0.051900804), np.float32(0.06160938), np.float32(0.07374093), np.float32(0.07931333), np.float32(0.091246516), np.float32(0.08934867), np.float32(0.09193801), np.float32(0.088712744), np.float32(0.09286391), np.float32(0.08575552), np.float32(0.07915589), np.float32(0.07760748), np.float32(0.07927666), np.float32(0.08157434), np.float32(0.072705425), np.float32(0.07486426), np.float32(0.08172739), np.float32(0.082006134), np.float32(0.07741197), np.float32(0.08908281), np.float32(0.09731949), np.float32(0.101791956), np.float32(0.107944146), np.float32(0.11120901), np.float32(0.11136012), np.float32(0.11332634), np.float32(0.10380167), np.float32(0.08592897), np.float32(0.073772214), np.float32(0.06919167), np.float32(0.063313015), np.float32(0.05750747), np.float32(0.05712594), np.float32(0.061140817), np.float32(0.055872098), np.float32(0.051661875), np.float32(0.056501064), np.float32(0.058734994), np.float32(0.06810951), np.float32(0.07347925), np.float32(0.08191005), np.float32(0.08991887), np.float32(0.091566965), np.float32(0.079045005), np.float32(0.07448921), np.float32(0.06295691), np.float32(0.049930528), np.float32(0.044163227), np.float32(0.040808696), np.float32(0.034236323), np.float32(0.033201687), np.float32(0.033715963), np.float32(0.03540332), np.float32(0.035996582), np.float32(0.038948745), np.float32(0.04890807), np.float32(0.050111115), np.float32(0.05018984), np.float32(0.0625585), np.float32(0.071452565), np.float32(0.05817397), np.float32(0.054573376), np.float32(0.060088925), np.float32(0.051523156), np.float32(0.04320349), np.float32(0.042192016), np.float32(0.045564454), np.float32(0.046891514), np.float32(0.04796555), np.float32(0.06017201), np.float32(0.06965579), np.float32(0.07766373), np.float32(0.08714869), np.float32(0.094560936), np.float32(0.10360909), np.float32(0.115581095), np.float32(0.124363564), np.float32(0.12488638), np.float32(0.12783599), np.float32(0.120879024), np.float32(0.11772281), np.float32(0.11509101), np.float32(0.09688907), np.float32(0.09591418), np.float32(0.10009019), np.float32(0.10398257), np.float32(0.098343484), np.float32(0.109077506), np.float32(0.12542742), np.float32(0.13402098), np.float32(0.12839344), np.float32(0.13528562), np.float32(0.15140015), np.float32(0.15161249), np.float32(0.11904982), np.float32(0.10123524), np.float32(0.09491914), np.float32(0.08363904), np.float32(0.07194862), np.float32(0.070384756), np.float32(0.06804151), np.float32(0.06448447), np.float32(0.064622164), np.float32(0.071973525), np.float32(0.07394003), np.float32(0.08459234), np.float32(0.095551275), np.float32(0.10061297), np.float32(0.11501897), np.float32(0.12640493), np.float32(0.12779984), np.float32(0.12541974), np.float32(0.124876305), np.float32(0.1182766), np.float32(0.10416275), np.float32(0.11134924), np.float32(0.10625356), np.float32(0.08868005), np.float32(0.08757127), np.float32(0.09343346), np.float32(0.087025784), np.float32(0.08311777), np.float32(0.09906918), np.float32(0.09890019), np.float32(0.0902144), np.float32(0.09909039), np.float32(0.11129001), np.float32(0.09505215), np.float32(0.091104686), np.float32(0.09410345), np.float32(0.0799426), np.float32(0.06916311), np.float32(0.062973045), np.float32(0.061997022), np.float32(0.058938712), np.float32(0.058351), np.float32(0.0644217), np.float32(0.07226534), np.float32(0.081048846), np.float32(0.09536203), np.float32(0.1070429), np.float32(0.13597265), np.float32(0.13872953), np.float32(0.16185182), np.float32(0.17405915), np.float32(0.16970225), np.float32(0.15921172), np.float32(0.15458016), np.float32(0.15997452), np.float32(0.14410421), np.float32(0.1313154), np.float32(0.12804523), np.float32(0.1238219), np.float32(0.11809227), np.float32(0.12744202), np.float32(0.12855761), np.float32(0.118735164), np.float32(0.11938702), np.float32(0.12436653), np.float32(0.12658218), np.float32(0.11648494), np.float32(0.10371879), np.float32(0.09592671), np.float32(0.096301265), np.float32(0.10618088), np.float32(0.10448241), np.float32(0.12530749), np.float32(0.13752216), np.float32(0.12309942), np.float32(0.12550098), np.float32(0.1359899), np.float32(0.13994375), np.float32(0.12444086), np.float32(0.12253776), np.float32(0.13688426), np.float32(0.13405043), np.float32(0.15266162), np.float32(0.16038235), np.float32(0.15849684), np.float32(0.15261191), np.float32(0.157301), np.float32(0.17674889), np.float32(0.17475982), np.float32(0.16258034), np.float32(0.15598685), np.float32(0.15548564), np.float32(0.15077461), np.float32(0.15437725), np.float32(0.15214336), np.float32(0.16810536), np.float32(0.17162238), np.float32(0.16989341), np.float32(0.18126568), np.float32(0.19126439), np.float32(0.1890255), np.float32(0.19891503), np.float32(0.21351215), np.float32(0.20934583), np.float32(0.20649013), np.float32(0.20697832), np.float32(0.18475573), np.float32(0.16351894), np.float32(0.1575466), np.float32(0.1570645), np.float32(0.13541637), np.float32(0.10724861), np.float32(0.10438528), np.float32(0.11864578), np.float32(0.100460425), np.float32(0.08021802), np.float32(0.088397615), np.float32(0.08396041), np.float32(0.07568452), np.float32(0.07647478), np.float32(0.08061728), np.float32(0.080002405), np.float32(0.079809934), np.float32(0.09768505), np.float32(0.09924647), np.float32(0.08187898), np.float32(0.0884199), np.float32(0.104404494), np.float32(0.07753421), np.float32(0.06801468), np.float32(0.077499956), np.float32(0.08115138), np.float32(0.08036744), np.float32(0.08723634), np.float32(0.10739213), np.float32(0.10458617), np.float32(0.10585807), np.float32(0.10811205), np.float32(0.10844442), np.float32(0.11899161), np.float32(0.12523772), np.float32(0.12651634), np.float32(0.12896897), np.float32(0.11911773), np.float32(0.12360217), np.float32(0.110422336), np.float32(0.0918475), np.float32(0.087157436), np.float32(0.08230586), np.float32(0.077775575), np.float32(0.06757682), np.float32(0.0659268), np.float32(0.071767636), np.float32(0.0682052), np.float32(0.062764674), np.float32(0.065099694), np.float32(0.06808105), np.float32(0.07114093), np.float32(0.07001667), np.float32(0.06968401), np.float32(0.07519513), np.float32(0.07352726), np.float32(0.06947573), np.float32(0.06573164), np.float32(0.06363119), np.float32(0.05720274), np.float32(0.04959354), np.float32(0.047156155), np.float32(0.044875037), np.float32(0.045122575), np.float32(0.047321633), np.float32(0.050140526), np.float32(0.055787303), np.float32(0.061088186), np.float32(0.07649456), np.float32(0.08783594), np.float32(0.09598077), np.float32(0.106940694), np.float32(0.11805082), np.float32(0.11052338), np.float32(0.11092983), np.float32(0.10232179), np.float32(0.09353705), np.float32(0.0955474), np.float32(0.08116664), np.float32(0.07730478), np.float32(0.08933034), np.float32(0.08542652), np.float32(0.07500924), np.float32(0.080667265), np.float32(0.09626807), np.float32(0.09586705), np.float32(0.10336959), np.float32(0.12591274), np.float32(0.120265156), np.float32(0.119102575), np.float32(0.121111855), np.float32(0.11787891), np.float32(0.0968223), np.float32(0.08592277), np.float32(0.080074415), np.float32(0.06469844), np.float32(0.06009781), np.float32(0.05977951), np.float32(0.057940736), np.float32(0.05492536), np.float32(0.062926), np.float32(0.06805084), np.float32(0.06815994), np.float32(0.07596617), np.float32(0.084010355), np.float32(0.085032634), np.float32(0.07988438), np.float32(0.08175846), np.float32(0.07287435), np.float32(0.06040442), np.float32(0.048636433), np.float32(0.04852288), np.float32(0.04749342), np.float32(0.04066662), np.float32(0.039373964), np.float32(0.03885193), np.float32(0.037344627), np.float32(0.036374792), np.float32(0.04113937), np.float32(0.046652768), np.float32(0.04845409), np.float32(0.05019521), np.float32(0.053509656), np.float32(0.060511433), np.float32(0.05563267), np.float32(0.054505747), np.float32(0.056025814), np.float32(0.052574873), np.float32(0.04599897), np.float32(0.045596495), np.float32(0.051497817), np.float32(0.047358148), np.float32(0.049578935), np.float32(0.060610574), np.float32(0.06344688), np.float32(0.06498078), np.float32(0.071097925), np.float32(0.08364825), np.float32(0.08966207), np.float32(0.10035359), np.float32(0.12358634), np.float32(0.119926095), np.float32(0.11789408), np.float32(0.110985145), np.float32(0.119872205), np.float32(0.114791095), np.float32(0.1031488), np.float32(0.088269696), np.float32(0.08829737), np.float32(0.08375056), np.float32(0.07705582), np.float32(0.07556335), np.float32(0.07729677), np.float32(0.07641357), np.float32(0.07204985), np.float32(0.08300015), np.float32(0.088869505), np.float32(0.08491884), np.float32(0.07829346), np.float32(0.07776728), np.float32(0.08349141), np.float32(0.078063495), np.float32(0.07416861), np.float32(0.06939285), np.float32(0.059012618), np.float32(0.057271175), np.float32(0.053139217), np.float32(0.05327768), np.float32(0.046552133), np.float32(0.04608866), np.float32(0.047671374), np.float32(0.048719425), np.float32(0.046693366), np.float32(0.048528653), np.float32(0.054362107), np.float32(0.055770684), np.float32(0.064817354), np.float32(0.066972435), np.float32(0.07129955), np.float32(0.07472332), np.float32(0.08415208), np.float32(0.08282204), np.float32(0.08023943), np.float32(0.07642855), np.float32(0.073416635), np.float32(0.06765859), np.float32(0.05829971), np.float32(0.061978832), np.float32(0.060496792), np.float32(0.057151664), np.float32(0.053119235), np.float32(0.054919384), np.float32(0.057309568), np.float32(0.06461238), np.float32(0.06847308), np.float32(0.075785756), np.float32(0.07969188), np.float32(0.07991653), np.float32(0.07815019), np.float32(0.08062574), np.float32(0.08201638), np.float32(0.08886667), np.float32(0.086159095), np.float32(0.08868503), np.float32(0.07914199), np.float32(0.07861724), np.float32(0.091916494), np.float32(0.096707106), np.float32(0.09601941), np.float32(0.10105652), np.float32(0.12051405), np.float32(0.12442267), np.float32(0.14183654), np.float32(0.16845821), np.float32(0.1917957), np.float32(0.2052062), np.float32(0.22668155), np.float32(0.21622059), np.float32(0.2101307), np.float32(0.22327648), np.float32(0.20975786), np.float32(0.23119289), np.float32(0.20776187), np.float32(0.22445096), np.float32(0.21893509), np.float32(0.2207021), np.float32(0.20478742), np.float32(0.20707233), np.float32(0.20886351), np.float32(0.20831235), np.float32(0.24199057), np.float32(0.23614559), np.float32(0.22170939), np.float32(0.2132329), np.float32(0.19809416), np.float32(0.16742727), np.float32(0.15626176), np.float32(0.13648538), np.float32(0.11953942), np.float32(0.10822011), np.float32(0.08785949), np.float32(0.08552992), np.float32(0.08455845), np.float32(0.081002444), np.float32(0.07466862), np.float32(0.07520805), np.float32(0.075451046), np.float32(0.06811958), np.float32(0.06713905), np.float32(0.086452715), np.float32(0.09882494), np.float32(0.09580472), np.float32(0.10262894), np.float32(0.11158787), np.float32(0.091348), np.float32(0.08554257), np.float32(0.09264484), np.float32(0.07418422), np.float32(0.062243033), np.float32(0.06912856), np.float32(0.06561536), np.float32(0.062069274), np.float32(0.062325194), np.float32(0.069887936), np.float32(0.07709374), np.float32(0.07688007), np.float32(0.09131027), np.float32(0.122559704), np.float32(0.13750646), np.float32(0.14215018), np.float32(0.15132321), np.float32(0.14476097), np.float32(0.14366286), np.float32(0.12501843), np.float32(0.122021794), np.float32(0.10028592), np.float32(0.0912971), np.float32(0.081406645), np.float32(0.081016146), np.float32(0.07046192), np.float32(0.05825696), np.float32(0.059932094), np.float32(0.06633481), np.float32(0.05666472), np.float32(0.05431063), np.float32(0.051586527), np.float32(0.056556404), np.float32(0.056189418), np.float32(0.05895662), np.float32(0.066419154), np.float32(0.06760809), np.float32(0.06519328), np.float32(0.064929046), np.float32(0.06969075), np.float32(0.06524217), np.float32(0.06514449), np.float32(0.08761731), np.float32(0.1008839), np.float32(0.10367148), np.float32(0.11104856), np.float32(0.12491545), np.float32(0.13113144), np.float32(0.14273538), np.float32(0.14887848), np.float32(0.16233976), np.float32(0.18645863), np.float32(0.2387004), np.float32(0.26769325), np.float32(0.2592431), np.float32(0.2711734), np.float32(0.27045152), np.float32(0.25402), np.float32(0.25900683), np.float32(0.26500437), np.float32(0.2262849), np.float32(0.23288381), np.float32(0.23638341), np.float32(0.23354977), np.float32(0.24872002), np.float32(0.23342851), np.float32(0.2537067), np.float32(0.24580175), np.float32(0.29258662), np.float32(0.3558928), np.float32(0.35348913), np.float32(0.3552234), np.float32(0.3218764), np.float32(0.04314939), np.float32(0.04270308), np.float32(0.044731352), np.float32(0.03886097), np.float32(0.032988254), np.float32(0.032384392), np.float32(0.030518128), np.float32(0.027288744), np.float32(0.026229085), np.float32(0.027425388), np.float32(0.029196905), np.float32(0.030542992), np.float32(0.03201983), np.float32(0.03711647), np.float32(0.04091273), np.float32(0.047119033), np.float32(0.06193306), np.float32(0.067435995), np.float32(0.07244457), np.float32(0.08093573), np.float32(0.0917603), np.float32(0.08743715), np.float32(0.087960154), np.float32(0.09096651), np.float32(0.08139353), np.float32(0.08098606), np.float32(0.074484974), np.float32(0.07502674), np.float32(0.073995486), np.float32(0.073932566), np.float32(0.07378012), np.float32(0.0783233), np.float32(0.08682864), np.float32(0.08501774), np.float32(0.085471235), np.float32(0.0944716), np.float32(0.10812281), np.float32(0.10627108), np.float32(0.09752673), np.float32(0.09643983), np.float32(0.088201344), np.float32(0.08386218), np.float32(0.084621355), np.float32(0.08484314), np.float32(0.0842663), np.float32(0.080015935), np.float32(0.08097112), np.float32(0.08301734), np.float32(0.083905414), np.float32(0.08390391), np.float32(0.094329216), np.float32(0.10869023), np.float32(0.11518365), np.float32(0.12354293), np.float32(0.12127335), np.float32(0.12790948), np.float32(0.13650972), np.float32(0.13069248), np.float32(0.11898481), np.float32(0.123615175), np.float32(0.11328723), np.float32(0.10246352), np.float32(0.105079845), np.float32(0.10477379), np.float32(0.10023576), np.float32(0.09700756), np.float32(0.10854366), np.float32(0.10378779), np.float32(0.10260266), np.float32(0.111486524), np.float32(0.11335935), np.float32(0.107217304), np.float32(0.10957), np.float32(0.103516564), np.float32(0.0859847), np.float32(0.0826949), np.float32(0.07209284), np.float32(0.06655411), np.float32(0.0645162), np.float32(0.068587735), np.float32(0.0662884), np.float32(0.0704146), np.float32(0.07603882), np.float32(0.081179515), np.float32(0.08770927), np.float32(0.10406258), np.float32(0.12107836), np.float32(0.12273894), np.float32(0.1408106), np.float32(0.1673553), np.float32(0.16068977), np.float32(0.16601653), np.float32(0.1757104), np.float32(0.16941367), np.float32(0.14917529), np.float32(0.14203317), np.float32(0.14324124), np.float32(0.15675665), np.float32(0.14875014), np.float32(0.14866956), np.float32(0.16310221), np.float32(0.1825851), np.float32(0.17331609), np.float32(0.1798031), np.float32(0.20508865), np.float32(0.21908027), np.float32(0.22410081), np.float32(0.21559304), np.float32(0.23441811), np.float32(0.23035051), np.float32(0.20379432), np.float32(0.21455856), np.float32(0.2126725), np.float32(0.20307565), np.float32(0.225045), np.float32(0.26312327)], 'MRLEVPQCISSQSAGANDVRCSETKLTREVMTTTSNGSVLKDVVVYVDVWSSDKTANYSKPFVQQLQEMGAQVSKSFNKQVTHVVFNNGHLATWKKAKKNDVRLVSVLWVGRCYDDGVRLDEEMFPAFNDERNPVLKNKRHRCMQPKDSPERTPENDRRMRKKLDKMMKDMAPKQPFVTDVSPIIIDEENGIVYSPALKRSDYMAQRLKDMKEKRENLSPTASQMVEPCSPAGMKPSLGSTPTVLKLMYDLSDDDSSASVAEPAYSPDKEEGRKQVDVTSHDRREQHHTKDSKEPCLSHGRDVQRQISSPVKCQDFKEEEANIVKRSRRTSVRKKAAEKHKSLSLLESPLKDEISCKTTDLNKEQRESEVRSSGPSPSKTQKEKIKVAKSFTETHFSSDAAKSSSGLAIPDKFGDGAVKLLKEPAPPIQKTSKHVRTSFSALVRSFTLPSDSKSAASVSTEGDDNVFEDYFSPANHHPISKGLPLPNLPVGRDIPNPFQLDSVPKKSKRRTESRGSETPTKKKRLHETSPNSVSSSKPQSHPQQEVQEPQPVSRRPSANVTHRAKKRQRQSTLPFTSSGTTTSDATRRRRASTTVRPDTASMEADAVSELQRNSVAAVSHAVERGGNVRMVAAGLTKFPSEGKEERHNLSLQNMVNQKKVMRTLVMTSMPTESCGVWSKGSGFQRSHMNSQTSFLQHRSVVSRGTCLPGNTSRICSTASPPCLCPSTPSLPLTVWRS': [np.float32(0.49585927), np.float32(0.7404896), np.float32(0.867474), np.float32(0.9002047), np.float32(0.91051716), np.float32(0.9186911), np.float32(0.9118037), np.float32(0.8987383), np.float32(0.91512674), np.float32(0.92001694), np.float32(0.8972596), np.float32(0.8587833), np.float32(0.81631595), np.float32(0.7960658), np.float32(0.7679489), np.float32(0.7379989), np.float32(0.75952697), np.float32(0.7527228), np.float32(0.70257145), np.float32(0.66131693), np.float32(0.64971447), np.float32(0.6383697), np.float32(0.6257851), np.float32(0.6333787), np.float32(0.6164341), np.float32(0.6185269), np.float32(0.5746342), np.float32(0.5763194), np.float32(0.5383764), np.float32(0.52485025), np.float32(0.47281477), np.float32(0.44229957), np.float32(0.408017), np.float32(0.3342756), np.float32(0.2829918), np.float32(0.20007539), np.float32(0.18863891), np.float32(0.15174557), np.float32(0.14572738), np.float32(0.12652288), np.float32(0.117410116), np.float32(0.12047377), np.float32(0.13834056), np.float32(0.13543245), np.float32(0.13006724), np.float32(0.12889507), np.float32(0.11827372), np.float32(0.10815062), np.float32(0.10053785), np.float32(0.0979438), np.float32(0.08733121), np.float32(0.08349332), np.float32(0.09544197), np.float32(0.098938085), np.float32(0.08538331), np.float32(0.09423638), np.float32(0.11511598), np.float32(0.12416576), np.float32(0.12918893), np.float32(0.15661262), np.float32(0.16594498), np.float32(0.16735213), np.float32(0.18660116), np.float32(0.20140934), np.float32(0.20033614), np.float32(0.17224906), np.float32(0.16370046), np.float32(0.18501616), np.float32(0.18248293), np.float32(0.1497083), np.float32(0.15725152), np.float32(0.14708348), np.float32(0.11412752), np.float32(0.10087832), np.float32(0.10897613), np.float32(0.113051236), np.float32(0.10870546), np.float32(0.12570317), np.float32(0.13996418), np.float32(0.1334086), np.float32(0.103647426), np.float32(0.10379164), np.float32(0.10491094), np.float32(0.11219493), np.float32(0.10994494), np.float32(0.11851804), np.float32(0.12521307), np.float32(0.11904311), np.float32(0.11729686), np.float32(0.12666792), np.float32(0.120810285), np.float32(0.123117745), np.float32(0.10196739), np.float32(0.09119005), np.float32(0.08585462), np.float32(0.07308725), np.float32(0.067716874), np.float32(0.059807494), np.float32(0.06483185), np.float32(0.06000524), np.float32(0.05627747), np.float32(0.052904688), np.float32(0.05384322), np.float32(0.05730992), np.float32(0.06271352), np.float32(0.06649075), np.float32(0.07175302), np.float32(0.06896225), np.float32(0.059846614), np.float32(0.06030326), np.float32(0.058296934), np.float32(0.056915477), np.float32(0.050209478), np.float32(0.046914276), np.float32(0.050128028), np.float32(0.053989813), np.float32(0.057361268), np.float32(0.069273315), np.float32(0.084369), np.float32(0.104301944), np.float32(0.12333411), np.float32(0.15189116), np.float32(0.17759237), np.float32(0.20629783), np.float32(0.21470341), np.float32(0.25332126), np.float32(0.27649066), np.float32(0.28491065), np.float32(0.30054986), np.float32(0.30874583), np.float32(0.34285608), np.float32(0.34575754), np.float32(0.4418588), np.float32(0.44686773), np.float32(0.39796618), np.float32(0.4203155), np.float32(0.50262976), np.float32(0.5698659), np.float32(0.59986806), np.float32(0.6389706), np.float32(0.6970735), np.float32(0.7571769), np.float32(0.77874416), np.float32(0.8098751), np.float32(0.8385087), np.float32(0.8272237), np.float32(0.83712494), np.float32(0.84636295), np.float32(0.8439436), np.float32(0.7936734), np.float32(0.7882552), np.float32(0.7823809), np.float32(0.7703114), np.float32(0.7339301), np.float32(0.73449296), np.float32(0.70898217), np.float32(0.65881324), np.float32(0.6808951), np.float32(0.67932326), np.float32(0.6572181), np.float32(0.6140886), np.float32(0.61566335), np.float32(0.56720316), np.float32(0.56414926), np.float32(0.55055404), np.float32(0.5835226), np.float32(0.603395), np.float32(0.62287754), np.float32(0.62961805), np.float32(0.62618583), np.float32(0.6033757), np.float32(0.5826448), np.float32(0.62252235), np.float32(0.64967173), np.float32(0.7016989), np.float32(0.7570182), np.float32(0.7806986), np.float32(0.8323139), np.float32(0.834991), np.float32(0.8371049), np.float32(0.8444373), np.float32(0.83979946), np.float32(0.8203049), np.float32(0.8124628), np.float32(0.81113964), np.float32(0.7919535), np.float32(0.78129816), np.float32(0.7706533), np.float32(0.7407816), np.float32(0.65428406), np.float32(0.6201994), np.float32(0.60974383), np.float32(0.5743604), np.float32(0.55899537), np.float32(0.5580465), np.float32(0.5475656), np.float32(0.53036374), np.float32(0.53564036), np.float32(0.53013635), np.float32(0.49850512), np.float32(0.5016631), np.float32(0.49324575), np.float32(0.4838998), np.float32(0.52291745), np.float32(0.5455339), np.float32(0.5659706), np.float32(0.5966408), np.float32(0.63009167), np.float32(0.67534274), np.float32(0.7329251), np.float32(0.75168395), np.float32(0.7581203), np.float32(0.76185524), np.float32(0.77501786), np.float32(0.7913161), np.float32(0.80619144), np.float32(0.8332232), np.float32(0.85594374), np.float32(0.8715413), np.float32(0.8981654), np.float32(0.9238603), np.float32(0.9441728), np.float32(0.9537833), np.float32(0.95972174), np.float32(0.9647343), np.float32(0.96879554), np.float32(0.97193456), np.float32(0.97267634), np.float32(0.9726293), np.float32(0.97336054), np.float32(0.97290164), np.float32(0.97477055), np.float32(0.9737515), np.float32(0.97130406), np.float32(0.9706023), np.float32(0.97043127), np.float32(0.9658701), np.float32(0.96231174), np.float32(0.96222717), np.float32(0.9602393), np.float32(0.9591367), np.float32(0.95775104), np.float32(0.95815414), np.float32(0.95764387), np.float32(0.95538044), np.float32(0.95192677), np.float32(0.94818693), np.float32(0.95089066), np.float32(0.9551249), np.float32(0.9577108), np.float32(0.95225376), np.float32(0.945428), np.float32(0.94427747), np.float32(0.9428003), np.float32(0.948761), np.float32(0.9463616), np.float32(0.9548819), np.float32(0.95992535), np.float32(0.96448296), np.float32(0.9688326), np.float32(0.9719695), np.float32(0.9751865), np.float32(0.97693956), np.float32(0.97816205), np.float32(0.97997904), np.float32(0.9806578), np.float32(0.98102427), np.float32(0.9814088), np.float32(0.98123944), np.float32(0.9817686), np.float32(0.98101634), np.float32(0.98168725), np.float32(0.98049885), np.float32(0.9805926), np.float32(0.9810207), np.float32(0.9815377), np.float32(0.9814005), np.float32(0.9806292), np.float32(0.9807896), np.float32(0.9810198), np.float32(0.98056674), np.float32(0.9796792), np.float32(0.97926325), np.float32(0.9781993), np.float32(0.97694576), np.float32(0.97641265), np.float32(0.9751634), np.float32(0.9753941), np.float32(0.97479194), np.float32(0.97527), np.float32(0.9750972), np.float32(0.9753365), np.float32(0.97612005), np.float32(0.9760946), np.float32(0.9761919), np.float32(0.976607), np.float32(0.9758651), np.float32(0.97552514), np.float32(0.9759084), np.float32(0.9749428), np.float32(0.9746245), np.float32(0.9745283), np.float32(0.9741164), np.float32(0.97415066), np.float32(0.9744933), np.float32(0.97299314), np.float32(0.97250307), np.float32(0.972829), np.float32(0.97311836), np.float32(0.9706702), np.float32(0.96932226), np.float32(0.96803665), np.float32(0.9660215), np.float32(0.9656101), np.float32(0.96441555), np.float32(0.9620119), np.float32(0.96167725), np.float32(0.96336824), np.float32(0.9621564), np.float32(0.959908), np.float32(0.96210057), np.float32(0.9615598), np.float32(0.95603514), np.float32(0.9555564), np.float32(0.95196176), np.float32(0.95291543), np.float32(0.94542086), np.float32(0.9494288), np.float32(0.94427407), np.float32(0.9479344), np.float32(0.9467294), np.float32(0.9480166), np.float32(0.9459033), np.float32(0.9527712), np.float32(0.9514419), np.float32(0.9510168), np.float32(0.94943655), np.float32(0.95344734), np.float32(0.95244545), np.float32(0.95555097), np.float32(0.9512684), np.float32(0.95157385), np.float32(0.9548171), np.float32(0.9591658), np.float32(0.96085936), np.float32(0.96467507), np.float32(0.96360487), np.float32(0.9628951), np.float32(0.9649907), np.float32(0.9658875), np.float32(0.96614444), np.float32(0.9661962), np.float32(0.96679306), np.float32(0.9658039), np.float32(0.9680361), np.float32(0.96961504), np.float32(0.9694212), np.float32(0.9681806), np.float32(0.9674526), np.float32(0.9688551), np.float32(0.97048587), np.float32(0.9710272), np.float32(0.97168434), np.float32(0.97192746), np.float32(0.9722853), np.float32(0.971729), np.float32(0.9715898), np.float32(0.97433245), np.float32(0.9748845), np.float32(0.9765553), np.float32(0.977207), np.float32(0.97769505), np.float32(0.9777885), np.float32(0.97775054), np.float32(0.9781481), np.float32(0.9780578), np.float32(0.977531), np.float32(0.9776478), np.float32(0.976403), np.float32(0.9761836), np.float32(0.97571087), np.float32(0.9759169), np.float32(0.9762349), np.float32(0.9746303), np.float32(0.9751314), np.float32(0.97459024), np.float32(0.97350115), np.float32(0.97234565), np.float32(0.9716016), np.float32(0.97069925), np.float32(0.970281), np.float32(0.9709966), np.float32(0.9727147), np.float32(0.97122586), np.float32(0.9709566), np.float32(0.97290945), np.float32(0.9712616), np.float32(0.9712824), np.float32(0.97088516), np.float32(0.97203547), np.float32(0.9727314), np.float32(0.9733289), np.float32(0.9737723), np.float32(0.9750063), np.float32(0.97547543), np.float32(0.97548205), np.float32(0.97358954), np.float32(0.9735945), np.float32(0.97058964), np.float32(0.9705484), np.float32(0.96903324), np.float32(0.9629288), np.float32(0.96199834), np.float32(0.96217257), np.float32(0.9580106), np.float32(0.9672609), np.float32(0.97263646), np.float32(0.97473055), np.float32(0.9745958), np.float32(0.97595584), np.float32(0.9751158), np.float32(0.9760113), np.float32(0.97682106), np.float32(0.97559786), np.float32(0.9756526), np.float32(0.9742921), np.float32(0.97428143), np.float32(0.973538), np.float32(0.97200584), np.float32(0.971622), np.float32(0.96971446), np.float32(0.96650434), np.float32(0.96598923), np.float32(0.9609728), np.float32(0.9615716), np.float32(0.9639275), np.float32(0.965417), np.float32(0.96541756), np.float32(0.9645121), np.float32(0.96208274), np.float32(0.9585473), np.float32(0.9560955), np.float32(0.9567242), np.float32(0.9556653), np.float32(0.957752), np.float32(0.9585735), np.float32(0.95824236), np.float32(0.9627924), np.float32(0.96383333), np.float32(0.9672861), np.float32(0.9691955), np.float32(0.970229), np.float32(0.9718769), np.float32(0.9731049), np.float32(0.9732207), np.float32(0.97384596), np.float32(0.9730602), np.float32(0.97406197), np.float32(0.97390634), np.float32(0.97426444), np.float32(0.973488), np.float32(0.9735631), np.float32(0.9735667), np.float32(0.97208357), np.float32(0.9730498), np.float32(0.9725353), np.float32(0.97231007), np.float32(0.97285706), np.float32(0.9728046), np.float32(0.9738287), np.float32(0.9739101), np.float32(0.9747952), np.float32(0.9747712), np.float32(0.9739775), np.float32(0.9741134), np.float32(0.9745452), np.float32(0.975007), np.float32(0.97465986), np.float32(0.97486216), np.float32(0.975437), np.float32(0.9767295), np.float32(0.9771339), np.float32(0.97823274), np.float32(0.97754765), np.float32(0.97860104), np.float32(0.97823095), np.float32(0.979031), np.float32(0.9783167), np.float32(0.9788052), np.float32(0.97901905), np.float32(0.9790446), np.float32(0.97840905), np.float32(0.9787771), np.float32(0.97855145), np.float32(0.9791084), np.float32(0.9788159), np.float32(0.9787355), np.float32(0.97973937), np.float32(0.980394), np.float32(0.98037535), np.float32(0.9806918), np.float32(0.9806449), np.float32(0.98125273), np.float32(0.9813911), np.float32(0.98097587), np.float32(0.98131806), np.float32(0.9814434), np.float32(0.98135746), np.float32(0.981285), np.float32(0.98182124), np.float32(0.9822542), np.float32(0.9827511), np.float32(0.98276204), np.float32(0.9832312), np.float32(0.9835523), np.float32(0.98355985), np.float32(0.9838538), np.float32(0.9832077), np.float32(0.98284423), np.float32(0.9833302), np.float32(0.98308116), np.float32(0.9829662), np.float32(0.982598), np.float32(0.98263687), np.float32(0.9823899), np.float32(0.98286474), np.float32(0.9823909), np.float32(0.98222834), np.float32(0.98234034), np.float32(0.9822611), np.float32(0.98241466), np.float32(0.9827725), np.float32(0.9827968), np.float32(0.9827399), np.float32(0.9824885), np.float32(0.9825324), np.float32(0.9823643), np.float32(0.9826916), np.float32(0.98301136), np.float32(0.98309225), np.float32(0.9834345), np.float32(0.98353356), np.float32(0.9842626), np.float32(0.98388195), np.float32(0.98377234), np.float32(0.98343796), np.float32(0.98366654), np.float32(0.9837542), np.float32(0.9841467), np.float32(0.98342556), np.float32(0.9834176), np.float32(0.9826868), np.float32(0.9826841), np.float32(0.9822123), np.float32(0.9824033), np.float32(0.9816961), np.float32(0.98134995), np.float32(0.9810925), np.float32(0.9810693), np.float32(0.9803985), np.float32(0.98096806), np.float32(0.98090094), np.float32(0.9806892), np.float32(0.98115265), np.float32(0.98127234), np.float32(0.9811329), np.float32(0.9804151), np.float32(0.98040205), np.float32(0.98085207), np.float32(0.98061085), np.float32(0.98033434), np.float32(0.9804094), np.float32(0.9801317), np.float32(0.9799185), np.float32(0.98006284), np.float32(0.9797625), np.float32(0.98062116), np.float32(0.9806393), np.float32(0.98063743), np.float32(0.9809761), np.float32(0.98144364), np.float32(0.9814352), np.float32(0.98144984), np.float32(0.9820432), np.float32(0.9815196), np.float32(0.98121566), np.float32(0.98099446), np.float32(0.9800141), np.float32(0.97954535), np.float32(0.9786294), np.float32(0.9793873), np.float32(0.9796489), np.float32(0.97783685), np.float32(0.9771906), np.float32(0.97499657), np.float32(0.9740724), np.float32(0.97104824), np.float32(0.9699477), np.float32(0.9660226), np.float32(0.95951194), np.float32(0.95458245), np.float32(0.9446653), np.float32(0.9286635), np.float32(0.9150136), np.float32(0.90825945), np.float32(0.8942585), np.float32(0.88099676), np.float32(0.86899424), np.float32(0.8742526), np.float32(0.8656714), np.float32(0.88237077), np.float32(0.88973475), np.float32(0.9038748), np.float32(0.89161605), np.float32(0.8862149), np.float32(0.88905025), np.float32(0.89091617), np.float32(0.9001114), np.float32(0.9112433), np.float32(0.911573), np.float32(0.9219761), np.float32(0.9338837), np.float32(0.93807375), np.float32(0.9412237), np.float32(0.94729745), np.float32(0.9493885), np.float32(0.9575564), np.float32(0.95484006), np.float32(0.95913315), np.float32(0.96259797), np.float32(0.9629475), np.float32(0.9651479), np.float32(0.9640136), np.float32(0.95855683), np.float32(0.95161426), np.float32(0.9454648), np.float32(0.94102716), np.float32(0.94110996), np.float32(0.9299974), np.float32(0.9035392), np.float32(0.89628774), np.float32(0.905034), np.float32(0.88454986), np.float32(0.86998457), np.float32(0.87277746), np.float32(0.82759637), np.float32(0.8323231), np.float32(0.828453), np.float32(0.8315655), np.float32(0.8320931), np.float32(0.83425856), np.float32(0.8282183), np.float32(0.8285449), np.float32(0.8270346), np.float32(0.8309133), np.float32(0.8094385), np.float32(0.8043926), np.float32(0.81365883), np.float32(0.7951581), np.float32(0.81493974), np.float32(0.80900955), np.float32(0.8380776), np.float32(0.8716761), np.float32(0.88750476), np.float32(0.8948904), np.float32(0.89631236), np.float32(0.8944342), np.float32(0.9119357), np.float32(0.9155952), np.float32(0.9106002), np.float32(0.89261395), np.float32(0.87098813), np.float32(0.8612032), np.float32(0.8420135), np.float32(0.80855334), np.float32(0.86677843), np.float32(0.8558365), np.float32(0.8501005), np.float32(0.87968254), np.float32(0.92548007), np.float32(0.9457526), np.float32(0.94443077), np.float32(0.9478325), np.float32(0.95145), np.float32(0.94883525), np.float32(0.9491141), np.float32(0.93994933), np.float32(0.94842947), np.float32(0.94581646), np.float32(0.9460603), np.float32(0.94565886), np.float32(0.9423095), np.float32(0.93880945), np.float32(0.9373073), np.float32(0.93372774), np.float32(0.93667024), np.float32(0.93053406), np.float32(0.9224149), np.float32(0.9234831), np.float32(0.9236607), np.float32(0.9217664), np.float32(0.93234354), np.float32(0.94410235), np.float32(0.9431621), np.float32(0.9492454), np.float32(0.9512356), np.float32(0.9431324), np.float32(0.9409865), np.float32(0.9441154), np.float32(0.94213575), np.float32(0.93240094), np.float32(0.94132805), np.float32(0.9399328), np.float32(0.9456502), np.float32(0.95447046), np.float32(0.9586985), np.float32(0.9581095), np.float32(0.9475465), np.float32(0.9365277), np.float32(0.9249532), np.float32(0.93481475), np.float32(0.9384993), np.float32(0.9320896), np.float32(0.9339321), np.float32(0.9389721), np.float32(0.93447715), np.float32(0.941284), np.float32(0.94243664), np.float32(0.9439956), np.float32(0.9428597), np.float32(0.9415462), np.float32(0.93777263), np.float32(0.94284153), np.float32(0.9478033), np.float32(0.9546785), np.float32(0.96088505), np.float32(0.9395254)], 'MDHSNALDPKDEPLLPGEHEAPGVTPSRPTRPVRSGDEDAAKLEFGAEFDEQKGQPLFTAEVLQLLKLHKEKNQHVQVNNRLLEPSLEHCERFGQIETTDAAIMVREQLQKVEPRLHPFEVAQLASLMPKDAEEAKAIIPSLAANYDDDVLNEILKNMDAWL': [np.float32(0.9680293), np.float32(0.96887445), np.float32(0.97056526), np.float32(0.9716169), np.float32(0.97117394), np.float32(0.9716808), np.float32(0.9722172), np.float32(0.9721147), np.float32(0.97404534), np.float32(0.9726883), np.float32(0.9733097), np.float32(0.9740302), np.float32(0.97531533), np.float32(0.9744187), np.float32(0.97429353), np.float32(0.9749943), np.float32(0.97590804), np.float32(0.97556305), np.float32(0.97541225), np.float32(0.97431654), np.float32(0.9751126), np.float32(0.9766619), np.float32(0.97616315), np.float32(0.9749809), np.float32(0.9741959), np.float32(0.9729339), np.float32(0.9713964), np.float32(0.96819514), np.float32(0.9644264), np.float32(0.96489376), np.float32(0.964141), np.float32(0.9598814), np.float32(0.95385194), np.float32(0.94759226), np.float32(0.9390721), np.float32(0.93416446), np.float32(0.92581636), np.float32(0.9159926), np.float32(0.90536773), np.float32(0.90235734), np.float32(0.8944302), np.float32(0.89270747), np.float32(0.8767381), np.float32(0.86848116), np.float32(0.8578802), np.float32(0.8386842), np.float32(0.8042984), np.float32(0.7794377), np.float32(0.7446612), np.float32(0.7141696), np.float32(0.6318919), np.float32(0.57855994), np.float32(0.58887225), np.float32(0.57639575), np.float32(0.54006916), np.float32(0.5335896), np.float32(0.50800717), np.float32(0.47445616), np.float32(0.45903492), np.float32(0.45283696), np.float32(0.46380177), np.float32(0.45402393), np.float32(0.42733404), np.float32(0.40130568), np.float32(0.3407415), np.float32(0.3029718), np.float32(0.26520985), np.float32(0.2486499), np.float32(0.2306912), np.float32(0.23861732), np.float32(0.2412918), np.float32(0.24065703), np.float32(0.24249808), np.float32(0.2560327), np.float32(0.26848686), np.float32(0.23399614), np.float32(0.26987407), np.float32(0.2626663), np.float32(0.25560433), np.float32(0.24273947), np.float32(0.27756533), np.float32(0.29270834), np.float32(0.29132864), np.float32(0.30755034), np.float32(0.27978882), np.float32(0.29712138), np.float32(0.29115573), np.float32(0.3309473), np.float32(0.3298627), np.float32(0.30222583), np.float32(0.30197844), np.float32(0.30804396), np.float32(0.292299), np.float32(0.23972148), np.float32(0.23630267), np.float32(0.21457061), np.float32(0.20394084), np.float32(0.19495223), np.float32(0.22033222), np.float32(0.20812061), np.float32(0.21847375), np.float32(0.263004), np.float32(0.28578824), np.float32(0.2728934), np.float32(0.26187503), np.float32(0.26950985), np.float32(0.274643), np.float32(0.2724857), np.float32(0.22746724), np.float32(0.2181124), np.float32(0.23416805), np.float32(0.19834167), np.float32(0.1779493), np.float32(0.20393226), np.float32(0.21140449), np.float32(0.21271443), np.float32(0.20648763), np.float32(0.2118462), np.float32(0.27374944), np.float32(0.25410596), np.float32(0.24539569), np.float32(0.29809862), np.float32(0.27207112), np.float32(0.20790279), np.float32(0.21011543), np.float32(0.253211), np.float32(0.21435925), np.float32(0.19617446), np.float32(0.21960483), np.float32(0.20624585), np.float32(0.17610447), np.float32(0.17500761), np.float32(0.19369014), np.float32(0.19682981), np.float32(0.19113867), np.float32(0.2060255), np.float32(0.21548952), np.float32(0.25607848), np.float32(0.22918487), np.float32(0.22978584), np.float32(0.22970045), np.float32(0.23551476), np.float32(0.20024754), np.float32(0.20177813), np.float32(0.2147711), np.float32(0.19876099), np.float32(0.1870608), np.float32(0.1954003), np.float32(0.19667949), np.float32(0.18571329), np.float32(0.1876198), np.float32(0.20901571), np.float32(0.211047), np.float32(0.2057858), np.float32(0.21173006), np.float32(0.24117814), np.float32(0.23244505), np.float32(0.21053909), np.float32(0.19891997), np.float32(0.20794603), np.float32(0.19756751), np.float32(0.18579409)], 'MTSPHRAREGRAHHHASRLTSYQVSSFLLILPNHCIRVGVLLLLLLLAECNGQFKLSGHMAVSSSLLFCDTSVLQNHLFYLLYIHAPFSSAQIEESGFETATVADILKSKGKSADGSWLWCTTDDSVYDAVKSMTQHNVGALVVVKPGQDKSIAGIVTERDYLRKIIVQGRSSKSTKVGDIMTEENQLITVKPDTRVLQAMQLMTEKRIRHIPVIDGTGMVGMVSIGDIVRAVVSEHREELNRLNAYIQGGY': [np.float32(0.97098947), np.float32(0.9719606), np.float32(0.9677682), np.float32(0.97514194), np.float32(0.9733714), np.float32(0.975627), np.float32(0.97239244), np.float32(0.96889395), np.float32(0.9664638), np.float32(0.9596551), np.float32(0.94923884), np.float32(0.9284538), np.float32(0.9081546), np.float32(0.8762109), np.float32(0.8520222), np.float32(0.8502205), np.float32(0.83988017), np.float32(0.8309617), np.float32(0.81864244), np.float32(0.8308835), np.float32(0.7904489), np.float32(0.78739023), np.float32(0.7942566), np.float32(0.7431275), np.float32(0.7607403), np.float32(0.77784365), np.float32(0.77900124), np.float32(0.7100628), np.float32(0.73836064), np.float32(0.73160565), np.float32(0.5840789), np.float32(0.6095167), np.float32(0.46767542), np.float32(0.40254235), np.float32(0.4524841), np.float32(0.51222485), np.float32(0.49663487), np.float32(0.53367895), np.float32(0.35958934), np.float32(0.39013326), np.float32(0.35164574), np.float32(0.34613067), np.float32(0.3937547), np.float32(0.44507793), np.float32(0.5157927), np.float32(0.5123229), np.float32(0.49553987), np.float32(0.5089098), np.float32(0.47458124), np.float32(0.48312876), np.float32(0.48760086), np.float32(0.50137925), np.float32(0.4693747), np.float32(0.4656669), np.float32(0.37823257), np.float32(0.38502583), np.float32(0.33845475), np.float32(0.27511376), np.float32(0.25915474), np.float32(0.27160174), np.float32(0.27321982), np.float32(0.26934513), np.float32(0.28256086), np.float32(0.25357932), np.float32(0.19527026), np.float32(0.26778275), np.float32(0.22258568), np.float32(0.18392606), np.float32(0.1524431), np.float32(0.14096123), np.float32(0.12503341), np.float32(0.111524984), np.float32(0.10113543), np.float32(0.0796556), np.float32(0.07376738), np.float32(0.07034427), np.float32(0.07546615), np.float32(0.088532686), np.float32(0.076789156), np.float32(0.06676262), np.float32(0.059626017), np.float32(0.05274092), np.float32(0.056926742), np.float32(0.0669644), np.float32(0.075543255), np.float32(0.08220835), np.float32(0.08644735), np.float32(0.097119644), np.float32(0.09322564), np.float32(0.09372878), np.float32(0.10217157), np.float32(0.09361495), np.float32(0.10078888), np.float32(0.1310555), np.float32(0.12289039), np.float32(0.10615393), np.float32(0.121035226), np.float32(0.124462515), np.float32(0.14045273), np.float32(0.14632058), np.float32(0.17319608), np.float32(0.19312575), np.float32(0.2057703), np.float32(0.22879677), np.float32(0.21509044), np.float32(0.21870932), np.float32(0.17905343), np.float32(0.12763181), np.float32(0.10475848), np.float32(0.091566), np.float32(0.09016604), np.float32(0.0781963), np.float32(0.07992436), np.float32(0.084098056), np.float32(0.084871575), np.float32(0.088863485), np.float32(0.08362961), np.float32(0.08433859), np.float32(0.0828809), np.float32(0.076642305), np.float32(0.071111254), np.float32(0.072300486), np.float32(0.063151315), np.float32(0.057405952), np.float32(0.058433354), np.float32(0.056734893), np.float32(0.058999345), np.float32(0.05222795), np.float32(0.051875256), np.float32(0.047110766), np.float32(0.04595705), np.float32(0.046729293), np.float32(0.04544152), np.float32(0.042200875), np.float32(0.044952694), np.float32(0.047103487), np.float32(0.047292084), np.float32(0.04906169), np.float32(0.055861495), np.float32(0.06695222), np.float32(0.07078483), np.float32(0.06293777), np.float32(0.06779074), np.float32(0.0711181), np.float32(0.05828357), np.float32(0.050441936), np.float32(0.048801117), np.float32(0.04821426), np.float32(0.043329682), np.float32(0.043070246), np.float32(0.041460518), np.float32(0.042530976), np.float32(0.04661217), np.float32(0.05314091), np.float32(0.0514075), np.float32(0.05219006), np.float32(0.053873006), np.float32(0.06516156), np.float32(0.07004011), np.float32(0.075819746), np.float32(0.078087844), np.float32(0.07682274), np.float32(0.07630893), np.float32(0.08045263), np.float32(0.08644703), np.float32(0.09447493), np.float32(0.09186292), np.float32(0.091813385), np.float32(0.098981746), np.float32(0.102757044), np.float32(0.105148315), np.float32(0.107991256), np.float32(0.114946716), np.float32(0.119996876), np.float32(0.12522049), np.float32(0.14010641), np.float32(0.14464064), np.float32(0.13358411), np.float32(0.15650445), np.float32(0.16516365), np.float32(0.17418936), np.float32(0.18189962), np.float32(0.20099927), np.float32(0.1912214), np.float32(0.16611618), np.float32(0.14883041), np.float32(0.12440855), np.float32(0.120577894), np.float32(0.112357125), np.float32(0.08455561), np.float32(0.08477478), np.float32(0.083073966), np.float32(0.07171536), np.float32(0.07856019), np.float32(0.089140676), np.float32(0.08908792), np.float32(0.08287156), np.float32(0.06929289), np.float32(0.07537376), np.float32(0.080756985), np.float32(0.07147991), np.float32(0.075094074), np.float32(0.07219238), np.float32(0.07498689), np.float32(0.07009717), np.float32(0.07019841), np.float32(0.07109556), np.float32(0.060109667), np.float32(0.0542205), np.float32(0.05512159), np.float32(0.057119183), np.float32(0.05613278), np.float32(0.05799297), np.float32(0.057529245), np.float32(0.05567763), np.float32(0.05448314), np.float32(0.065768614), np.float32(0.057481095), np.float32(0.05502693), np.float32(0.05322014), np.float32(0.049244955), np.float32(0.04897107), np.float32(0.043474432), np.float32(0.04646647), np.float32(0.06258595), np.float32(0.06431981), np.float32(0.07094775), np.float32(0.08993637), np.float32(0.08342378), np.float32(0.0749509), np.float32(0.08089428), np.float32(0.079525255), np.float32(0.07378755), np.float32(0.07716152), np.float32(0.08426354), np.float32(0.085791506), np.float32(0.08641056), np.float32(0.10176671), np.float32(0.11501911), np.float32(0.12596081), np.float32(0.12237877), np.float32(0.14674774), np.float32(0.17301601), np.float32(0.184184), np.float32(0.2048925), np.float32(0.23672786), np.float32(0.2300698), np.float32(0.22001815), np.float32(0.22883976), np.float32(0.22630465), np.float32(0.22437645), np.float32(0.21325138)], 'MAPTGRKQTGKSSKPVQEDPAMHSYDFQDEKKDLSGSEEDVRQGETPVVDKHAKKRPSSASAHGVDEEDINVGYGEVQNMLERFGADISKALVAKRKRLELYTKSSLKTSNQKIEQLWKMQQEQRHKLSHEYSQQFVALFQQWEMDVQKAEEQEEKLANMFRQQQKIFQQARIVQSQRLKTIKQLYEQLLKV': [np.float32(0.9757765), np.float32(0.9757671), np.float32(0.9775759), np.float32(0.97873634), np.float32(0.9791926), np.float32(0.97898483), np.float32(0.98034245), np.float32(0.98022676), np.float32(0.97997755), np.float32(0.9793521), np.float32(0.9795192), np.float32(0.9787692), np.float32(0.9787907), np.float32(0.9778936), np.float32(0.9780516), np.float32(0.97888213), np.float32(0.9786912), np.float32(0.9787623), np.float32(0.97799975), np.float32(0.97740364), np.float32(0.9773792), np.float32(0.976346), np.float32(0.9767824), np.float32(0.9750568), np.float32(0.97492504), np.float32(0.9752901), np.float32(0.9753734), np.float32(0.97547024), np.float32(0.97552675), np.float32(0.97531474), np.float32(0.97521883), np.float32(0.9764739), np.float32(0.9776699), np.float32(0.97774315), np.float32(0.97837776), np.float32(0.9787187), np.float32(0.97922117), np.float32(0.97947353), np.float32(0.9800673), np.float32(0.979999), np.float32(0.9799825), np.float32(0.98080647), np.float32(0.9816914), np.float32(0.9824515), np.float32(0.9830104), np.float32(0.98323154), np.float32(0.983253), np.float32(0.9835609), np.float32(0.98356575), np.float32(0.9837495), np.float32(0.98319584), np.float32(0.98300594), np.float32(0.9823601), np.float32(0.9802935), np.float32(0.9782267), np.float32(0.9753941), np.float32(0.9713775), np.float32(0.9676293), np.float32(0.9639177), np.float32(0.96036446), np.float32(0.9569137), np.float32(0.9496773), np.float32(0.9342633), np.float32(0.923182), np.float32(0.9080254), np.float32(0.8960263), np.float32(0.8829493), np.float32(0.876439), np.float32(0.84533584), np.float32(0.8156091), np.float32(0.804325), np.float32(0.7862893), np.float32(0.72271734), np.float32(0.6777711), np.float32(0.6507064), np.float32(0.59887236), np.float32(0.5516625), np.float32(0.4987347), np.float32(0.49362454), np.float32(0.48196465), np.float32(0.43589538), np.float32(0.4357491), np.float32(0.43271455), np.float32(0.38411543), np.float32(0.3382558), np.float32(0.34141254), np.float32(0.36058667), np.float32(0.34522834), np.float32(0.37132305), np.float32(0.40718228), np.float32(0.40076172), np.float32(0.3653114), np.float32(0.41146275), np.float32(0.41382864), np.float32(0.43306735), np.float32(0.4042294), np.float32(0.45432192), np.float32(0.46706375), np.float32(0.4342675), np.float32(0.41337895), np.float32(0.44189385), np.float32(0.44241557), np.float32(0.41247842), np.float32(0.41354027), np.float32(0.41766506), np.float32(0.4154298), np.float32(0.44431648), np.float32(0.45359087), np.float32(0.44959384), np.float32(0.45296586), np.float32(0.47306147), np.float32(0.48675585), np.float32(0.47296876), np.float32(0.46571398), np.float32(0.49779144), np.float32(0.5231588), np.float32(0.5298951), np.float32(0.565743), np.float32(0.57011974), np.float32(0.58384365), np.float32(0.5544137), np.float32(0.5605601), np.float32(0.57970643), np.float32(0.5790062), np.float32(0.5566479), np.float32(0.55331624), np.float32(0.56538), np.float32(0.56128675), np.float32(0.55844986), np.float32(0.56212014), np.float32(0.57639796), np.float32(0.5628629), np.float32(0.55820704), np.float32(0.57487124), np.float32(0.5809902), np.float32(0.56835884), np.float32(0.57447195), np.float32(0.58858883), np.float32(0.58735174), np.float32(0.58112097), np.float32(0.5899486), np.float32(0.58987653), np.float32(0.586531), np.float32(0.5707788), np.float32(0.57442427), np.float32(0.57031333), np.float32(0.5525245), np.float32(0.5628928), np.float32(0.5820269), np.float32(0.58095384), np.float32(0.5796451), np.float32(0.58053786), np.float32(0.5811571), np.float32(0.5794903), np.float32(0.5806797), np.float32(0.58102745), np.float32(0.5789192), np.float32(0.57745725), np.float32(0.57870257), np.float32(0.5802617), np.float32(0.5779965), np.float32(0.5779334), np.float32(0.5783082), np.float32(0.5771477), np.float32(0.5770573), np.float32(0.58031976), np.float32(0.5820111), np.float32(0.58052784), np.float32(0.5820704), np.float32(0.581124), np.float32(0.58057165), np.float32(0.58273655), np.float32(0.58327025), np.float32(0.58585316), np.float32(0.58477825), np.float32(0.5854963), np.float32(0.5869503), np.float32(0.58586144), np.float32(0.58412546), np.float32(0.5884146), np.float32(0.5910155), np.float32(0.58594483), np.float32(0.56669325), np.float32(0.60130847), np.float32(0.5818439), np.float32(0.55317086), np.float32(0.5560076), np.float32(0.56336635), np.float32(0.58604115), np.float32(0.5755031), np.float32(0.62323636), np.float32(0.63547873)], 'MQQFLTSVLIESGPESVPYVESSKLLIRQHLLDLISCYPSLNPKTATFIHNDGCPSINLLQADGTIPMDYHGVTYNIPVIIWLLDSYPFHPPCVYLNPTPGMIIKRPHAHVTPSGLVSFPYLHNWAYPSSNLVDLVSELTASFARDPPLYSRRRPQPKQSSPLRDQSLSRPFQHVHHHQQSDDVAVVYKKEAIDKVIRELAELSLQRVLRRREELRKRSTEG': [np.float32(0.2323605), np.float32(0.2079023), np.float32(0.2950459), np.float32(0.3086216), np.float32(0.30630583), np.float32(0.3118921), np.float32(0.33086833), np.float32(0.33149624), np.float32(0.20014209), np.float32(0.19910757), np.float32(0.19259644), np.float32(0.14465539), np.float32(0.16164494), np.float32(0.15310249), np.float32(0.13701828), np.float32(0.11586513), np.float32(0.129348), np.float32(0.13402414), np.float32(0.13876764), np.float32(0.13933627), np.float32(0.14127505), np.float32(0.13984323), np.float32(0.11854659), np.float32(0.10531361), np.float32(0.100096405), np.float32(0.09684041), np.float32(0.08308763), np.float32(0.07196913), np.float32(0.07714154), np.float32(0.07979225), np.float32(0.08623916), np.float32(0.097907975), np.float32(0.12256793), np.float32(0.116178624), np.float32(0.10945841), np.float32(0.11243454), np.float32(0.10051457), np.float32(0.09571042), np.float32(0.1057359), np.float32(0.12355334), np.float32(0.13355206), np.float32(0.14721836), np.float32(0.15245886), np.float32(0.1442353), np.float32(0.15939961), np.float32(0.13478042), np.float32(0.13618927), np.float32(0.13590336), np.float32(0.1273543), np.float32(0.13212137), np.float32(0.13956957), np.float32(0.14581645), np.float32(0.15708923), np.float32(0.1752008), np.float32(0.15004689), np.float32(0.13721168), np.float32(0.13152304), np.float32(0.11321778), np.float32(0.13342723), np.float32(0.12547508), np.float32(0.12445904), np.float32(0.11326191), np.float32(0.117807284), np.float32(0.10293281), np.float32(0.09964077), np.float32(0.09191859), np.float32(0.09231585), np.float32(0.08256288), np.float32(0.08815853), np.float32(0.10622609), np.float32(0.09086626), np.float32(0.0883469), np.float32(0.09498118), np.float32(0.10222), np.float32(0.103168234), np.float32(0.088578664), np.float32(0.083839595), np.float32(0.08320515), np.float32(0.089584894), np.float32(0.101310626), np.float32(0.10373489), np.float32(0.08146721), np.float32(0.06685043), np.float32(0.05730831), np.float32(0.04911712), np.float32(0.03662504), np.float32(0.035114624), np.float32(0.033188086), np.float32(0.028366135), np.float32(0.0317856), np.float32(0.03564201), np.float32(0.036983386), np.float32(0.040843222), np.float32(0.048759036), np.float32(0.06314714), np.float32(0.074455276), np.float32(0.08638652), np.float32(0.08846315), np.float32(0.0983439), np.float32(0.093771584), np.float32(0.08560712), np.float32(0.09207247), np.float32(0.103821926), np.float32(0.09726395), np.float32(0.09726197), np.float32(0.09820463), np.float32(0.09973014), np.float32(0.10352712), np.float32(0.1037257), np.float32(0.10488481), np.float32(0.11969674), np.float32(0.10809568), np.float32(0.1280258), np.float32(0.15597855), np.float32(0.152662), np.float32(0.12618053), np.float32(0.15308729), np.float32(0.13703063), np.float32(0.14103162), np.float32(0.115076005), np.float32(0.120170794), np.float32(0.13852409), np.float32(0.12318268), np.float32(0.1113675), np.float32(0.086380355), np.float32(0.087942466), np.float32(0.071354955), np.float32(0.055958595), np.float32(0.054994542), np.float32(0.059411366), np.float32(0.06346624), np.float32(0.07362851), np.float32(0.083455324), np.float32(0.13769029), np.float32(0.14735779), np.float32(0.18107562), np.float32(0.25448436), np.float32(0.25943536), np.float32(0.33210972), np.float32(0.3463828), np.float32(0.39869162), np.float32(0.44701198), np.float32(0.538857), np.float32(0.53725445), np.float32(0.60888195), np.float32(0.72766393), np.float32(0.7654755), np.float32(0.76058257), np.float32(0.85507274), np.float32(0.8475421), np.float32(0.8581295), np.float32(0.85042214), np.float32(0.87668353), np.float32(0.9206854), np.float32(0.93071294), np.float32(0.93478155), np.float32(0.93480766), np.float32(0.94669396), np.float32(0.96211165), np.float32(0.9651991), np.float32(0.96519834), np.float32(0.9603978), np.float32(0.9557539), np.float32(0.9451277), np.float32(0.94549185), np.float32(0.93896216), np.float32(0.9398088), np.float32(0.9282852), np.float32(0.9164946), np.float32(0.908149), np.float32(0.8980202), np.float32(0.8813746), np.float32(0.88391715), np.float32(0.88802075), np.float32(0.8809271), np.float32(0.86308086), np.float32(0.8557225), np.float32(0.83603215), np.float32(0.8185014), np.float32(0.805378), np.float32(0.76320016), np.float32(0.6899948), np.float32(0.68036395), np.float32(0.65855825), np.float32(0.57128596), np.float32(0.482486), np.float32(0.49260026), np.float32(0.4406612), np.float32(0.38530126), np.float32(0.4110378), np.float32(0.38723743), np.float32(0.36581317), np.float32(0.2999787), np.float32(0.30684623), np.float32(0.33926344), np.float32(0.3440101), np.float32(0.35587022), np.float32(0.4055321), np.float32(0.433541), np.float32(0.370046), np.float32(0.3688102), np.float32(0.38917515), np.float32(0.35681525), np.float32(0.35161704), np.float32(0.35718808), np.float32(0.39815), np.float32(0.40882522), np.float32(0.43032163), np.float32(0.47768596), np.float32(0.5229041), np.float32(0.53291583), np.float32(0.56629926), np.float32(0.64252114), np.float32(0.65522325), np.float32(0.66490567), np.float32(0.6843067), np.float32(0.70426375), np.float32(0.728862), np.float32(0.72757256), np.float32(0.7288203), np.float32(0.7356303), np.float32(0.74806917)], 'MASKGKIDVEVEVKTPADKFWNSIRDSTNLFPKAFPDQYKSIEVVEGDGKSVGSVRLIKYGEGSPLVTFAKEKIESVDEGNKTVVYSVIDGETMKYYKSFKGSLTVSSKGDGSLVKWCCEFEKASDEVPEPQLIKDFAVKNFKDLDAYLIGA': [np.float32(0.6614963), np.float32(0.5922875), np.float32(0.6381083), np.float32(0.62528795), np.float32(0.55786526), np.float32(0.5662509), np.float32(0.47203162), np.float32(0.44482926), np.float32(0.41533506), np.float32(0.3806418), np.float32(0.35990763), np.float32(0.33095175), np.float32(0.31114054), np.float32(0.2799028), np.float32(0.2673725), np.float32(0.20335227), np.float32(0.1739943), np.float32(0.17398705), np.float32(0.16148223), np.float32(0.14823735), np.float32(0.13772613), np.float32(0.15249361), np.float32(0.14549579), np.float32(0.14504167), np.float32(0.14385027), np.float32(0.15749262), np.float32(0.15038684), np.float32(0.14877786), np.float32(0.14928044), np.float32(0.14927663), np.float32(0.13480501), np.float32(0.12565923), np.float32(0.12557024), np.float32(0.11141379), np.float32(0.11662364), np.float32(0.1203875), np.float32(0.13365345), np.float32(0.1311198), np.float32(0.14255624), np.float32(0.14772205), np.float32(0.14669245), np.float32(0.14294323), np.float32(0.1346088), np.float32(0.115468115), np.float32(0.106586434), np.float32(0.09245554), np.float32(0.08332917), np.float32(0.0835617), np.float32(0.0757961), np.float32(0.070577376), np.float32(0.07387061), np.float32(0.07737541), np.float32(0.07388399), np.float32(0.0683739), np.float32(0.06900387), np.float32(0.06161481), np.float32(0.0645064), np.float32(0.06415358), np.float32(0.05677569), np.float32(0.05501575), np.float32(0.056682426), np.float32(0.05131428), np.float32(0.041881733), np.float32(0.047663983), np.float32(0.057438243), np.float32(0.058513418), np.float32(0.08399914), np.float32(0.1087785), np.float32(0.12531193), np.float32(0.14069952), np.float32(0.15266927), np.float32(0.15939105), np.float32(0.15699057), np.float32(0.15166776), np.float32(0.12658992), np.float32(0.11343553), np.float32(0.10472085), np.float32(0.10486035), np.float32(0.111424826), np.float32(0.12902668), np.float32(0.13574083), np.float32(0.13880058), np.float32(0.14491163), np.float32(0.14871247), np.float32(0.13363065), np.float32(0.12739664), np.float32(0.13716325), np.float32(0.13657217), np.float32(0.1323093), np.float32(0.13090923), np.float32(0.13126966), np.float32(0.12858143), np.float32(0.116717994), np.float32(0.111188516), np.float32(0.0913402), np.float32(0.08381043), np.float32(0.09261352), np.float32(0.10642544), np.float32(0.11412787), np.float32(0.121024065), np.float32(0.12524691), np.float32(0.13094081), np.float32(0.120217636), np.float32(0.11385576), np.float32(0.10198606), np.float32(0.09302692), np.float32(0.08576527), np.float32(0.07881707), np.float32(0.07839905), np.float32(0.07538678), np.float32(0.076190434), np.float32(0.08778794), np.float32(0.104990624), np.float32(0.109624945), np.float32(0.12160337), np.float32(0.13496748), np.float32(0.13848591), np.float32(0.15387675), np.float32(0.16957134), np.float32(0.18996102), np.float32(0.19889641), np.float32(0.17907755), np.float32(0.16388398), np.float32(0.1693987), np.float32(0.16133495), np.float32(0.15664078), np.float32(0.1529756), np.float32(0.16020547), np.float32(0.1629242), np.float32(0.16389138), np.float32(0.17752837), np.float32(0.19378658), np.float32(0.21697445), np.float32(0.24337865), np.float32(0.22205901), np.float32(0.21211717), np.float32(0.16983135), np.float32(0.14863932), np.float32(0.13396515), np.float32(0.12879209), np.float32(0.13171346), np.float32(0.12360872), np.float32(0.115184486), np.float32(0.10166374), np.float32(0.101749845), np.float32(0.10215998), np.float32(0.108189695), np.float32(0.113732055), np.float32(0.102953486), np.float32(0.1129117), np.float32(0.12870973), np.float32(0.0024826096)], 'MDDVPVFASSARIQARLHAVSATVFPENNVPRSPPPSPSKDDKRRDGVPADVPNALAGKNMFKFTLIPTKNAGADMSAVPRYVPGFVHRRDIEQRTIDLANEAMKPTPPPSPSAEARPGAELPEPEYLRKLKPGDVELVFLGTGSAVPAKYRNVSGFSMQFGGEGYRGNIMLDTGEGSLAQMIRRFGASAVDEKLREMRMVWISHIHADHHVGLPRILTARAEIFRRDGVEPPIIPVVGPRALRRFLDYYEDLERLHCDFIDLSETTQDKWSSETMSPQVARLRTALMGSDLDEIVAVPVHHCAHAYGAKLVGKRGWTMVYSGDTRPCPSLVAAARDATLLVHEATFENGMEEEAVKKRHSTTKEAVQTGIDAGAYRTILTHFSQRYPKIPIFDGTYTERTAVAFDLMSVDFAGLSSLPKLLPAVRSLFESDDEIAREAQIDGDDDE': [np.float32(0.91422534), np.float32(0.91970974), np.float32(0.9085476), np.float32(0.90453607), np.float32(0.9032232), np.float32(0.8960968), np.float32(0.8953013), np.float32(0.8967211), np.float32(0.8915089), np.float32(0.8925224), np.float32(0.9144481), np.float32(0.89991295), np.float32(0.9117491), np.float32(0.91037285), np.float32(0.91333956), np.float32(0.9133326), np.float32(0.88680756), np.float32(0.88823193), np.float32(0.8718541), np.float32(0.86211294), np.float32(0.85737723), np.float32(0.87909615), np.float32(0.88949496), np.float32(0.90567195), np.float32(0.90496993), np.float32(0.9133536), np.float32(0.9154291), np.float32(0.926429), np.float32(0.93633956), np.float32(0.9419654), np.float32(0.9449851), np.float32(0.95096856), np.float32(0.96097994), np.float32(0.96722925), np.float32(0.96800184), np.float32(0.9663771), np.float32(0.9684002), np.float32(0.9640705), np.float32(0.9656922), np.float32(0.9633933), np.float32(0.9669562), np.float32(0.96488446), np.float32(0.9640958), np.float32(0.96481496), np.float32(0.96545434), np.float32(0.96324146), np.float32(0.9636684), np.float32(0.9645474), np.float32(0.96518886), np.float32(0.9632834), np.float32(0.9560807), np.float32(0.95396256), np.float32(0.94747466), np.float32(0.94600046), np.float32(0.92296606), np.float32(0.8997184), np.float32(0.87201726), np.float32(0.8605582), np.float32(0.8630974), np.float32(0.84062517), np.float32(0.8324648), np.float32(0.835368), np.float32(0.82627904), np.float32(0.809196), np.float32(0.82898045), np.float32(0.8256737), np.float32(0.8459086), np.float32(0.8410724), np.float32(0.8072943), np.float32(0.802255), np.float32(0.8030035), np.float32(0.7830177), np.float32(0.77508783), np.float32(0.7497465), np.float32(0.80307525), np.float32(0.7340653), np.float32(0.6785817), np.float32(0.7110835), np.float32(0.7856377), np.float32(0.7928059), np.float32(0.76296014), np.float32(0.69511044), np.float32(0.726831), np.float32(0.7251225), np.float32(0.74381876), np.float32(0.57485646), np.float32(0.6866458), np.float32(0.622471), np.float32(0.4765504), np.float32(0.48981908), np.float32(0.47047043), np.float32(0.4247594), np.float32(0.5448984), np.float32(0.5523555), np.float32(0.64887244), np.float32(0.75568223), np.float32(0.7958449), np.float32(0.7979874), np.float32(0.81838894), np.float32(0.81889427), np.float32(0.80861205), np.float32(0.80437946), np.float32(0.8244445), np.float32(0.8583127), np.float32(0.8771896), np.float32(0.8880802), np.float32(0.85518473), np.float32(0.873533), np.float32(0.85259354), np.float32(0.88955325), np.float32(0.89287084), np.float32(0.92251927), np.float32(0.9400741), np.float32(0.937618), np.float32(0.9258285), np.float32(0.8943509), np.float32(0.88197803), np.float32(0.86847585), np.float32(0.85746366), np.float32(0.8251248), np.float32(0.78593), np.float32(0.76865256), np.float32(0.74395895), np.float32(0.71289724), np.float32(0.6212616), np.float32(0.5674654), np.float32(0.48162815), np.float32(0.37528837), np.float32(0.278631), np.float32(0.20193037), np.float32(0.16813289), np.float32(0.15592977), np.float32(0.14976445), np.float32(0.14025871), np.float32(0.12936525), np.float32(0.1071197), np.float32(0.09059273), np.float32(0.08269436), np.float32(0.07822722), np.float32(0.07611699), np.float32(0.07601328), np.float32(0.06699735), np.float32(0.05479147), np.float32(0.052096754), np.float32(0.04578244), np.float32(0.036228355), np.float32(0.030816441), np.float32(0.029122053), np.float32(0.034027226), np.float32(0.033783585), np.float32(0.03912766), np.float32(0.050644167), np.float32(0.060778778), np.float32(0.06666457), np.float32(0.06938656), np.float32(0.07634593), np.float32(0.07259264), np.float32(0.07322138), np.float32(0.06856276), np.float32(0.065931275), np.float32(0.06217161), np.float32(0.06333975), np.float32(0.059866834), np.float32(0.061042324), np.float32(0.061902042), np.float32(0.061429083), np.float32(0.06491399), np.float32(0.050341893), np.float32(0.048135243), np.float32(0.053696014), np.float32(0.04799818), np.float32(0.047644053), np.float32(0.050685663), np.float32(0.05261263), np.float32(0.04735474), np.float32(0.049408056), np.float32(0.04461365), np.float32(0.0468881), np.float32(0.048086874), np.float32(0.04456261), np.float32(0.04615287), np.float32(0.04876924), np.float32(0.052259605), np.float32(0.05074272), np.float32(0.058194574), np.float32(0.06368448), np.float32(0.05915717), np.float32(0.057190437), np.float32(0.051874705), np.float32(0.046039816), np.float32(0.045167208), np.float32(0.04827213), np.float32(0.04900448), np.float32(0.04872263), np.float32(0.055593677), np.float32(0.055670068), np.float32(0.04584275), np.float32(0.04801121), np.float32(0.051266886), np.float32(0.051733725), np.float32(0.04924005), np.float32(0.042041037), np.float32(0.03712289), np.float32(0.041144207), np.float32(0.038129915), np.float32(0.031084938), np.float32(0.027466914), np.float32(0.031982217), np.float32(0.030617235), np.float32(0.028530087), np.float32(0.03135152), np.float32(0.033413704), np.float32(0.03461969), np.float32(0.03295284), np.float32(0.040587664), np.float32(0.051061556), np.float32(0.05927217), np.float32(0.066765234), np.float32(0.079556696), np.float32(0.09202047), np.float32(0.0928637), np.float32(0.09331503), np.float32(0.08921899), np.float32(0.08576626), np.float32(0.08312051), np.float32(0.08941777), np.float32(0.09104531), np.float32(0.085907474), np.float32(0.080578566), np.float32(0.09326015), np.float32(0.088967435), np.float32(0.079809934), np.float32(0.08408371), np.float32(0.09794173), np.float32(0.08776437), np.float32(0.07961136), np.float32(0.08919178), np.float32(0.09095919), np.float32(0.077864975), np.float32(0.076742165), np.float32(0.07439024), np.float32(0.06099375), np.float32(0.06071129), np.float32(0.05893903), np.float32(0.052428342), np.float32(0.04918815), np.float32(0.047970753), np.float32(0.050274562), np.float32(0.047548555), np.float32(0.043176785), np.float32(0.04521831), np.float32(0.04359981), np.float32(0.04335794), np.float32(0.04424224), np.float32(0.05063975), np.float32(0.053432997), np.float32(0.060440224), np.float32(0.06517596), np.float32(0.07778055), np.float32(0.08133408), np.float32(0.08111296), np.float32(0.096263856), np.float32(0.12293711), np.float32(0.12884004), np.float32(0.12639503), np.float32(0.13934365), np.float32(0.13999237), np.float32(0.13146304), np.float32(0.1258462), np.float32(0.11779806), np.float32(0.12483229), np.float32(0.11091589), np.float32(0.11374609), np.float32(0.12948), np.float32(0.12748222), np.float32(0.13453639), np.float32(0.14051548), np.float32(0.13261858), np.float32(0.12363595), np.float32(0.1267827), np.float32(0.10061411), np.float32(0.0892692), np.float32(0.082624845), np.float32(0.076571725), np.float32(0.07187922), np.float32(0.07119518), np.float32(0.056664813), np.float32(0.05087617), np.float32(0.049224872), np.float32(0.049622364), np.float32(0.046674497), np.float32(0.043662623), np.float32(0.043519765), np.float32(0.04410633), np.float32(0.040356815), np.float32(0.044292595), np.float32(0.041004755), np.float32(0.037509307), np.float32(0.04046504), np.float32(0.039763357), np.float32(0.03677677), np.float32(0.0342245), np.float32(0.034613557), np.float32(0.038415175), np.float32(0.037233226), np.float32(0.036975127), np.float32(0.03710805), np.float32(0.03620581), np.float32(0.033723764), np.float32(0.03160535), np.float32(0.034400545), np.float32(0.038350824), np.float32(0.042444788), np.float32(0.043661423), np.float32(0.045365218), np.float32(0.04960711), np.float32(0.047684073), np.float32(0.048513908), np.float32(0.047315132), np.float32(0.043814894), np.float32(0.03955827), np.float32(0.039339576), np.float32(0.03597445), np.float32(0.03393292), np.float32(0.035057668), np.float32(0.036959287), np.float32(0.031291373), np.float32(0.029124014), np.float32(0.028448734), np.float32(0.028876858), np.float32(0.027096631), np.float32(0.028655674), np.float32(0.03970743), np.float32(0.041229095), np.float32(0.041744925), np.float32(0.038451795), np.float32(0.04210531), np.float32(0.04710445), np.float32(0.049490176), np.float32(0.047407553), np.float32(0.06217648), np.float32(0.07019758), np.float32(0.078324705), np.float32(0.08836881), np.float32(0.09660281), np.float32(0.111914955), np.float32(0.14967352), np.float32(0.17838183), np.float32(0.17743997), np.float32(0.19282575), np.float32(0.21330595), np.float32(0.19801776), np.float32(0.20896272), np.float32(0.23222521), np.float32(0.23710647), np.float32(0.24623533), np.float32(0.2763495), np.float32(0.29330316), np.float32(0.3143442), np.float32(0.29820848), np.float32(0.2908598), np.float32(0.2675626), np.float32(0.2994816), np.float32(0.28767148), np.float32(0.2494035), np.float32(0.20360608), np.float32(0.20561372), np.float32(0.21328083), np.float32(0.19110498), np.float32(0.18636678), np.float32(0.18286453), np.float32(0.18281715), np.float32(0.16043359), np.float32(0.15871811), np.float32(0.14067), np.float32(0.115002565), np.float32(0.109254345), np.float32(0.10653681), np.float32(0.10570688), np.float32(0.10576739), np.float32(0.097341135), np.float32(0.1148523), np.float32(0.11990868), np.float32(0.10879707), np.float32(0.103681736), np.float32(0.09356655), np.float32(0.08074193), np.float32(0.10074417), np.float32(0.11564765), np.float32(0.107601196), np.float32(0.10084705), np.float32(0.117613934), np.float32(0.14257587), np.float32(0.14258574), np.float32(0.14391524), np.float32(0.15415335), np.float32(0.14953363), np.float32(0.14406963), np.float32(0.12997888), np.float32(0.14535043), np.float32(0.12651724), np.float32(0.09984874), np.float32(0.10588974), np.float32(0.09029333), np.float32(0.08895638), np.float32(0.09303815), np.float32(0.074877575), np.float32(0.07923469), np.float32(0.08745863), np.float32(0.08219783), np.float32(0.07528219), np.float32(0.080249965), np.float32(0.08297435), np.float32(0.08203353), np.float32(0.082988195), np.float32(0.09748815), np.float32(0.09777934), np.float32(0.1081895), np.float32(0.118257605), np.float32(0.1335263), np.float32(0.1406522), np.float32(0.15825939), np.float32(0.16641033), np.float32(0.17860277), np.float32(0.16932914), np.float32(0.17787787), np.float32(0.2176766), np.float32(0.22057354), np.float32(0.23420629), np.float32(0.2459081), np.float32(0.32934654), np.float32(0.35157245), np.float32(0.3366857), np.float32(0.3960702), np.float32(0.4278514), np.float32(0.52310884), np.float32(0.49710494), np.float32(0.55435455), np.float32(0.587373), np.float32(0.6641617), np.float32(0.7013611), np.float32(0.7616489), np.float32(0.81190985), np.float32(0.828577), np.float32(0.83819395), np.float32(0.8722874), np.float32(0.88496107)], 'LQQQLHSFEALRQQTLQSVNEVQSEINEIFSQNLFKSKKQQISPSELPDTSIPDKPLEPRWTEEGNLSQENLIEDQTSSNQARILQPLERSTDGSNNSPSQDMVPQCQASMNSSEAGMIHPVKEITNQPIIIQQEPKDGRESLNCTIFSPHVEHPRDFMDACTSTPVTEAIVDKAGATLQVFQCSDELWDTVDKISFASEQMKQELEKSQKRELALALELQNLKYAVGVSRNGSGDTSQTRPDQTFCLASEARIMEAKTGWDLKSKHISELEDLVHHLQNDMVSLKDTNLHLHREMRRGRSGSAPHCLGHIRSIKNEQIERHIYQPLHESALLYCAQELGSQKEELPCIHNKLLNEEKFKESCEFKALANKCAGQNEPLHKSSRGLDLQLSKLLKLEEENILLKMEVTELKVTMLSVTEENSKYKSEISKLEEEKKSIQAKLSSVEEDGRESIKKLRKMLAKYENLKNHSKTLVDDRQQLFYDNENLKKQVDGVMSEKQKVQENMTSILREIEKLKKEAESSTKKASVLMHTNRKLESEVFQFKKEASILKTELEKYQLEAQDIGSAMKSERERLLHLIQKGKDEKLNLEKALQDAATTAEKKLKKQVEQLKEDRDSMEKKLLQKMKQTEDEKERLKNSLSDVCRECDKLSQLVTTLREDNLILKQDLEEHIQGNLKLESIVKRLREKQLMLENSLLTLQYERKVLKLKVQQFYQNH': [np.float32(0.7161396), np.float32(0.7280657), np.float32(0.7207119), np.float32(0.7116973), np.float32(0.7090205), np.float32(0.7102582), np.float32(0.7044371), np.float32(0.6954741), np.float32(0.70226026), np.float32(0.6949097), np.float32(0.67889893), np.float32(0.665153), np.float32(0.6601831), np.float32(0.64444196), np.float32(0.62175536), np.float32(0.6017829), np.float32(0.60959554), np.float32(0.5890549), np.float32(0.57199645), np.float32(0.5621658), np.float32(0.5672993), np.float32(0.59347147), np.float32(0.60311097), np.float32(0.6166345), np.float32(0.63528377), np.float32(0.5851058), np.float32(0.5977706), np.float32(0.5971346), np.float32(0.599943), np.float32(0.5970067), np.float32(0.6190808), np.float32(0.65221155), np.float32(0.6936536), np.float32(0.7195289), np.float32(0.7944737), np.float32(0.83143795), np.float32(0.8492679), np.float32(0.8670815), np.float32(0.8859564), np.float32(0.89163005), np.float32(0.9003448), np.float32(0.90750206), np.float32(0.9203495), np.float32(0.92854065), np.float32(0.9389633), np.float32(0.9491326), np.float32(0.9535865), np.float32(0.9567359), np.float32(0.96129555), np.float32(0.9671175), np.float32(0.9663291), np.float32(0.9667682), np.float32(0.96832496), np.float32(0.96719944), np.float32(0.96675247), np.float32(0.9685841), np.float32(0.96820706), np.float32(0.9696464), np.float32(0.9712378), np.float32(0.96984756), np.float32(0.97059435), np.float32(0.9718508), np.float32(0.97133464), np.float32(0.9706471), np.float32(0.96847266), np.float32(0.96887), np.float32(0.96999186), np.float32(0.9690564), np.float32(0.969993), np.float32(0.9707583), np.float32(0.9697511), np.float32(0.96987444), np.float32(0.9718974), np.float32(0.97247225), np.float32(0.97147554), np.float32(0.97217554), np.float32(0.9732175), np.float32(0.9745525), np.float32(0.97438353), np.float32(0.97451496), np.float32(0.975181), np.float32(0.97535056), np.float32(0.9749551), np.float32(0.97500676), np.float32(0.97569966), np.float32(0.97678566), np.float32(0.9764256), np.float32(0.9760968), np.float32(0.9757683), np.float32(0.97622126), np.float32(0.97601104), np.float32(0.97701675), np.float32(0.9769859), np.float32(0.97588617), np.float32(0.9760316), np.float32(0.97554815), np.float32(0.97555137), np.float32(0.9755166), np.float32(0.975626), np.float32(0.9761095), np.float32(0.9764504), np.float32(0.9761371), np.float32(0.97500026), np.float32(0.9764741), np.float32(0.97674817), np.float32(0.975598), np.float32(0.97684866), np.float32(0.9782267), np.float32(0.97855705), np.float32(0.97786486), np.float32(0.9786027), np.float32(0.9779716), np.float32(0.9776629), np.float32(0.97731453), np.float32(0.97704244), np.float32(0.9763298), np.float32(0.9756211), np.float32(0.97443175), np.float32(0.9747294), np.float32(0.9758055), np.float32(0.9757177), np.float32(0.9758257), np.float32(0.9750953), np.float32(0.97351867), np.float32(0.9731972), np.float32(0.97370106), np.float32(0.9742193), np.float32(0.9724515), np.float32(0.9700134), np.float32(0.97182864), np.float32(0.9685744), np.float32(0.9665415), np.float32(0.9657551), np.float32(0.9647333), np.float32(0.9622061), np.float32(0.96015203), np.float32(0.9576665), np.float32(0.9554241), np.float32(0.9496307), np.float32(0.9437599), np.float32(0.9341378), np.float32(0.9438393), np.float32(0.9342644), np.float32(0.9218728), np.float32(0.93494874), np.float32(0.9224529), np.float32(0.9359361), np.float32(0.929044), np.float32(0.9348267), np.float32(0.9363226), np.float32(0.9268451), np.float32(0.9384324), np.float32(0.9405511), np.float32(0.9199598), np.float32(0.9226449), np.float32(0.88537437), np.float32(0.8763322), np.float32(0.89160675), np.float32(0.8708158), np.float32(0.8777867), np.float32(0.8523804), np.float32(0.8544313), np.float32(0.897839), np.float32(0.85612226), np.float32(0.88433975), np.float32(0.8363397), np.float32(0.81094015), np.float32(0.78999007), np.float32(0.77735955), np.float32(0.7405824), np.float32(0.71114284), np.float32(0.7081516), np.float32(0.71244484), np.float32(0.6633899), np.float32(0.66563684), np.float32(0.65497166), np.float32(0.62749225), np.float32(0.6202934), np.float32(0.573224), np.float32(0.5217081), np.float32(0.4811488), np.float32(0.2928187), np.float32(0.2895136), np.float32(0.30081308), np.float32(0.30902696), np.float32(0.26387107), np.float32(0.25476697), np.float32(0.24985857), np.float32(0.24701408), np.float32(0.26007587), np.float32(0.29444802), np.float32(0.29863605), np.float32(0.28780016), np.float32(0.30609652), np.float32(0.29283628), np.float32(0.27603024), np.float32(0.33376208), np.float32(0.31779987), np.float32(0.28176618), np.float32(0.27304858), np.float32(0.2880562), np.float32(0.29983124), np.float32(0.25742257), np.float32(0.2655354), np.float32(0.28781465), np.float32(0.27423832), np.float32(0.26119572), np.float32(0.2715276), np.float32(0.2288873), np.float32(0.20971511), np.float32(0.20961036), np.float32(0.20223193), np.float32(0.19880565), np.float32(0.19657674), np.float32(0.22523609), np.float32(0.2395309), np.float32(0.2977926), np.float32(0.27393293), np.float32(0.29773888), np.float32(0.33555725), np.float32(0.34553614), np.float32(0.4124883), np.float32(0.4964604), np.float32(0.53469384), np.float32(0.54888046), np.float32(0.5732371), np.float32(0.6066133), np.float32(0.6587341), np.float32(0.6843074), np.float32(0.7302186), np.float32(0.7427385), np.float32(0.77533746), np.float32(0.80917674), np.float32(0.80263436), np.float32(0.7997573), np.float32(0.7992152), np.float32(0.78066796), np.float32(0.747755), np.float32(0.70808935), np.float32(0.71612537), np.float32(0.71548545), np.float32(0.72888553), np.float32(0.7235508), np.float32(0.69620687), np.float32(0.6596981), np.float32(0.6241018), np.float32(0.6193099), np.float32(0.6206462), np.float32(0.5973496), np.float32(0.54665804), np.float32(0.5023428), np.float32(0.44980162), np.float32(0.38406703), np.float32(0.3431938), np.float32(0.32452413), np.float32(0.27742395), np.float32(0.23505744), np.float32(0.21962251), np.float32(0.22632408), np.float32(0.20834185), np.float32(0.21234341), np.float32(0.21597488), np.float32(0.21043067), np.float32(0.19373035), np.float32(0.1910085), np.float32(0.1876722), np.float32(0.16339277), np.float32(0.16278319), np.float32(0.15807413), np.float32(0.14822093), np.float32(0.13639718), np.float32(0.12713882), np.float32(0.13436486), np.float32(0.12410458), np.float32(0.13343479), np.float32(0.14333168), np.float32(0.15044118), np.float32(0.16556229), np.float32(0.1525526), np.float32(0.19151773), np.float32(0.18422449), np.float32(0.17393778), np.float32(0.17394696), np.float32(0.18264423), np.float32(0.17882238), np.float32(0.19492447), np.float32(0.2479041), np.float32(0.31499133), np.float32(0.32736424), np.float32(0.33468744), np.float32(0.37886253), np.float32(0.39260298), np.float32(0.41935298), np.float32(0.45496044), np.float32(0.4872118), np.float32(0.46490315), np.float32(0.45602033), np.float32(0.42560396), np.float32(0.46508056), np.float32(0.39487094), np.float32(0.4021602), np.float32(0.372781), np.float32(0.35949153), np.float32(0.35748956), np.float32(0.34180176), np.float32(0.34651917), np.float32(0.3157124), np.float32(0.2979059), np.float32(0.28713846), np.float32(0.2837841), np.float32(0.2587002), np.float32(0.2194564), np.float32(0.19898212), np.float32(0.1694189), np.float32(0.1511943), np.float32(0.14144474), np.float32(0.13709944), np.float32(0.13214067), np.float32(0.11903776), np.float32(0.11717111), np.float32(0.11559081), np.float32(0.1000611), np.float32(0.096890956), np.float32(0.08809737), np.float32(0.080775745), np.float32(0.094734505), np.float32(0.099413894), np.float32(0.08574213), np.float32(0.09901807), np.float32(0.095015794), np.float32(0.09602133), np.float32(0.11307467), np.float32(0.12807122), np.float32(0.114585005), np.float32(0.104252644), np.float32(0.110364385), np.float32(0.107777484), np.float32(0.10743165), np.float32(0.10345003), np.float32(0.10669255), np.float32(0.10893381), np.float32(0.103537306), np.float32(0.1033899), np.float32(0.12568326), np.float32(0.13248129), np.float32(0.15095048), np.float32(0.17092715), np.float32(0.18750428), np.float32(0.19634663), np.float32(0.19088408), np.float32(0.18939286), np.float32(0.19819418), np.float32(0.21577041), np.float32(0.20289202), np.float32(0.21545027), np.float32(0.1944401), np.float32(0.18419038), np.float32(0.16770384), np.float32(0.18438713), np.float32(0.20346197), np.float32(0.21119058), np.float32(0.24198593), np.float32(0.26773158), np.float32(0.29201293), np.float32(0.31469867), np.float32(0.34153745), np.float32(0.39876387), np.float32(0.4277271), np.float32(0.45854366), np.float32(0.5045297), np.float32(0.49932778), np.float32(0.52971756), np.float32(0.54826534), np.float32(0.57896924), np.float32(0.6169908), np.float32(0.6305052), np.float32(0.64661145), np.float32(0.66158134), np.float32(0.69588834), np.float32(0.6713756), np.float32(0.69581324), np.float32(0.710326), np.float32(0.72702247), np.float32(0.7003809), np.float32(0.7191441), np.float32(0.7343748), np.float32(0.73756456), np.float32(0.7410318), np.float32(0.7003297), np.float32(0.68470895), np.float32(0.6599863), np.float32(0.6382608), np.float32(0.6235451), np.float32(0.5594667), np.float32(0.539754), np.float32(0.52036124), np.float32(0.5038981), np.float32(0.50633484), np.float32(0.49602172), np.float32(0.5266616), np.float32(0.49889708), np.float32(0.48966363), np.float32(0.48959276), np.float32(0.4921084), np.float32(0.4645074), np.float32(0.48897147), np.float32(0.49325424), np.float32(0.48215124), np.float32(0.50322753), np.float32(0.50401247), np.float32(0.5260747), np.float32(0.5382427), np.float32(0.5600679), np.float32(0.54854524), np.float32(0.5610767), np.float32(0.55718905), np.float32(0.518412), np.float32(0.53204894), np.float32(0.5660793), np.float32(0.5595461), np.float32(0.5602995), np.float32(0.56290483), np.float32(0.5877846), np.float32(0.5838712), np.float32(0.58790106), np.float32(0.58638895), np.float32(0.5776921), np.float32(0.57612795), np.float32(0.5810395), np.float32(0.59178823), np.float32(0.589957), np.float32(0.5867953), np.float32(0.5791194), np.float32(0.57478535), np.float32(0.57501256), np.float32(0.57761717), np.float32(0.5790801), np.float32(0.57824004), np.float32(0.5724008), np.float32(0.5680083), np.float32(0.5747364), np.float32(0.5703644), np.float32(0.57299984), np.float32(0.58283705), np.float32(0.58102065), np.float32(0.58456904), np.float32(0.58833224), np.float32(0.58322424), np.float32(0.57331467), np.float32(0.5723812), np.float32(0.5801048), np.float32(0.575846), np.float32(0.57674253), np.float32(0.5751238), np.float32(0.574806), np.float32(0.5735093), np.float32(0.5711667), np.float32(0.5724594), np.float32(0.5712992), np.float32(0.57167655), np.float32(0.5687383), np.float32(0.56966776), np.float32(0.5689685), np.float32(0.5665034), np.float32(0.5669966), np.float32(0.5736415), np.float32(0.57621163), np.float32(0.57077694), np.float32(0.57224905), np.float32(0.57229286), np.float32(0.5685669), np.float32(0.5737949), np.float32(0.5825453), np.float32(0.57759494), np.float32(0.5731949), np.float32(0.5740358), np.float32(0.5728594), np.float32(0.5723308), np.float32(0.5765814), np.float32(0.5711707), np.float32(0.56779903), np.float32(0.56541365), np.float32(0.5638046), np.float32(0.56451863), np.float32(0.5606071), np.float32(0.5632041), np.float32(0.5658769), np.float32(0.56911814), np.float32(0.56951785), np.float32(0.57120436), np.float32(0.57271063), np.float32(0.57221204), np.float32(0.5712336), np.float32(0.56804436), np.float32(0.56888413), np.float32(0.57111806), np.float32(0.5677419), np.float32(0.5696635), np.float32(0.5711609), np.float32(0.57385087), np.float32(0.5754741), np.float32(0.57404643), np.float32(0.5736537), np.float32(0.5729659), np.float32(0.5720001), np.float32(0.56731343), np.float32(0.566429), np.float32(0.5661469), np.float32(0.5746299), np.float32(0.57782555), np.float32(0.5819995), np.float32(0.5846545), np.float32(0.590032), np.float32(0.5995922), np.float32(0.5978642), np.float32(0.5976437), np.float32(0.5974461), np.float32(0.6041133), np.float32(0.6094295), np.float32(0.6111261), np.float32(0.60777867), np.float32(0.61342293), np.float32(0.6197397), np.float32(0.6134101), np.float32(0.6019894), np.float32(0.6016763), np.float32(0.6102192), np.float32(0.61980903), np.float32(0.61809313), np.float32(0.61082155), np.float32(0.59922385), np.float32(0.5897573), np.float32(0.58890796), np.float32(0.5917338), np.float32(0.5885339), np.float32(0.58897537), np.float32(0.5860857), np.float32(0.58011806), np.float32(0.5804749), np.float32(0.5788947), np.float32(0.5774054), np.float32(0.5780868), np.float32(0.58085567), np.float32(0.5812218), np.float32(0.58105016), np.float32(0.5804094), np.float32(0.58131427), np.float32(0.5801961), np.float32(0.5791562), np.float32(0.5824626), np.float32(0.5796496), np.float32(0.58045614), np.float32(0.5775389), np.float32(0.57687813), np.float32(0.5754965), np.float32(0.5737416), np.float32(0.57316315), np.float32(0.575556), np.float32(0.5783121), np.float32(0.5751738), np.float32(0.5739844), np.float32(0.5729616), np.float32(0.575219), np.float32(0.5753055), np.float32(0.5759862), np.float32(0.5781121), np.float32(0.57767123), np.float32(0.57642066), np.float32(0.5758978), np.float32(0.57434046), np.float32(0.57351714), np.float32(0.572982), np.float32(0.5760179), np.float32(0.5819578), np.float32(0.58118856), np.float32(0.5801557), np.float32(0.5853433), np.float32(0.58675504), np.float32(0.58494294), np.float32(0.5899344), np.float32(0.5858941), np.float32(0.5795008), np.float32(0.5791229), np.float32(0.5822524), np.float32(0.5823347), np.float32(0.5773468), np.float32(0.58450305), np.float32(0.5898652), np.float32(0.59214985), np.float32(0.591264), np.float32(0.5991279), np.float32(0.6051666), np.float32(0.60307086), np.float32(0.6032812), np.float32(0.6125927), np.float32(0.60095006), np.float32(0.5891178), np.float32(0.58882874), np.float32(0.5941022), np.float32(0.58999056), np.float32(0.5961412), np.float32(0.60549444), np.float32(0.60709256), np.float32(0.6108067), np.float32(0.6164304), np.float32(0.6227734), np.float32(0.6150862), np.float32(0.6050961), np.float32(0.60935485), np.float32(0.6112452), np.float32(0.60627794), np.float32(0.60255134), np.float32(0.6067312), np.float32(0.61255676), np.float32(0.60283536), np.float32(0.60601926), np.float32(0.612284), np.float32(0.60885316), np.float32(0.60047233), np.float32(0.60083896), np.float32(0.6068061), np.float32(0.60764813), np.float32(0.6067686), np.float32(0.6156165), np.float32(0.6114472), np.float32(0.6089266), np.float32(0.6067679), np.float32(0.6007966), np.float32(0.58759904), np.float32(0.58473486), np.float32(0.59264386), np.float32(0.5933907), np.float32(0.5781354), np.float32(0.57958096), np.float32(0.5837908), np.float32(0.58071667), np.float32(0.5721823), np.float32(0.57055753), np.float32(0.56282145), np.float32(0.5587122), np.float32(0.5740855), np.float32(0.5755914), np.float32(0.579867), np.float32(0.5803712), np.float32(0.5817944), np.float32(0.58336663), np.float32(0.5849662), np.float32(0.58607435), np.float32(0.5901093), np.float32(0.59267926), np.float32(0.59402794), np.float32(0.59545463), np.float32(0.59789246), np.float32(0.5970422), np.float32(0.5975492), np.float32(0.6040573), np.float32(0.60763323), np.float32(0.6036114), np.float32(0.6060249), np.float32(0.61094785), np.float32(0.6090143), np.float32(0.60141927), np.float32(0.6089592), np.float32(0.6072781), np.float32(0.60289645), np.float32(0.6075124), np.float32(0.61057466), np.float32(0.6121053), np.float32(0.6053981), np.float32(0.6046567), np.float32(0.6002034), np.float32(0.5984128), np.float32(0.595612), np.float32(0.5933328), np.float32(0.5926876), np.float32(0.5946109), np.float32(0.6033159), np.float32(0.60373664), np.float32(0.60389996), np.float32(0.6088757), np.float32(0.6121322), np.float32(0.61568815), np.float32(0.61023325), np.float32(0.60633653), np.float32(0.60970074), np.float32(0.6019763), np.float32(0.59402823), np.float32(0.597911), np.float32(0.59717906), np.float32(0.59235954), np.float32(0.5972406), np.float32(0.60675323), np.float32(0.61501575), np.float32(0.6099927), np.float32(0.6151737), np.float32(0.61613476), np.float32(0.6160675), np.float32(0.61568224), np.float32(0.60810256), np.float32(0.61501616), np.float32(0.6041776), np.float32(0.6071045), np.float32(0.60590655), np.float32(0.6148519), np.float32(0.62783265), np.float32(0.6405786), np.float32(0.6495337), np.float32(0.6625561), np.float32(0.6764137), np.float32(0.6813448), np.float32(0.6848713), np.float32(0.6959156), np.float32(0.6959345), np.float32(0.69216126), np.float32(0.6950683), np.float32(0.7122049), np.float32(0.71591836)], 'MEQATGPKWIFAGESETMAAQEGNGVNGDLDGGMQKTFNPVKPLDFNVNLAVYRGKAGLGESPELAARRGKSSGSEEETDSEASGSSSRGRGSADTSSLEPPKVDRSLTPWRLKSSPESSGRRPKHMSASFMSAPLPSLPYEYVSPRKPVSPVLLSNGDALSSGSTAVSTTAEIEHLRRQLTTYKIKVKALTELIKQSNYHEEGDAQPNRHLYSRLLAVLRENDGGRMEDLKAANAELAESLEDKNKELIKLKEELVSNKQDYETMLEEVNTYMEHSESITESINSMLALLLASIDLSEEEKRSLEKACSLGASYLDLKINILSKTLTKMIEQHKASTTVMEATDATVVKQELPAPLELDEHTEVAAKDMIGFNSEMTPEMDTQLEIAIESMHKEYHTFLQSIQAKMADNDHLGELIGTKLTKQKQLLNKLARSVTDAESFNGATLPGAKGDPYLTALDDLTTRASRDLSRSYQDHIEALKNMLDRYKSELHDKDQELDELKDRLRRAQKHDASDDIERQLKDQEIKHQERIAQLETKISELKADLKVASADKKSLQQRIVQLNNNLKSELEAKAEEIEAVRKSLNLAQRKSSMYLDENHTLQQKLHELEEEHTAIMTENYRLKQKLSNLKHGYDSNEFELANNRIKSRMIDHLRKMFGIFESILQQDSIDQAMKKLDSIDKGYTLSNSRRNQLKLDSIYMFIQNATSSIVEEHVKLLLKEKDRRIKRLSQVSQGSDESDTFDQHSKLMIEELTRKWYTERERRKLESDAAVDRIRSLEEENVQLRERLRRVDML': [np.float32(0.95773804), np.float32(0.9537855), np.float32(0.9579025), np.float32(0.95598483), np.float32(0.9644934), np.float32(0.970542), np.float32(0.9712071), np.float32(0.9719338), np.float32(0.97160286), np.float32(0.9704267), np.float32(0.9675991), np.float32(0.97331065), np.float32(0.9725955), np.float32(0.9684257), np.float32(0.9674008), np.float32(0.96703124), np.float32(0.9678314), np.float32(0.96596056), np.float32(0.96861625), np.float32(0.96980536), np.float32(0.9694379), np.float32(0.9692775), np.float32(0.97061634), np.float32(0.9699128), np.float32(0.97087055), np.float32(0.9703186), np.float32(0.9713694), np.float32(0.971349), np.float32(0.9711584), np.float32(0.971191), np.float32(0.9684193), np.float32(0.9667221), np.float32(0.96665233), np.float32(0.9636435), np.float32(0.9618264), np.float32(0.9582856), np.float32(0.9502002), np.float32(0.9457266), np.float32(0.9396595), np.float32(0.91172355), np.float32(0.9076095), np.float32(0.9052124), np.float32(0.9112841), np.float32(0.9005143), np.float32(0.9016713), np.float32(0.9205531), np.float32(0.924489), np.float32(0.9274178), np.float32(0.9320613), np.float32(0.9378595), np.float32(0.937989), np.float32(0.93431866), np.float32(0.93443894), np.float32(0.93740743), np.float32(0.93686306), np.float32(0.93784004), np.float32(0.946551), np.float32(0.95646256), np.float32(0.9631844), np.float32(0.9670419), np.float32(0.97326434), np.float32(0.97550166), np.float32(0.9774638), np.float32(0.978519), np.float32(0.9800071), np.float32(0.9808456), np.float32(0.9815938), np.float32(0.98268825), np.float32(0.9830755), np.float32(0.9830111), np.float32(0.9835735), np.float32(0.98350036), np.float32(0.9838532), np.float32(0.9840173), np.float32(0.9845143), np.float32(0.98528165), np.float32(0.9855241), np.float32(0.98575276), np.float32(0.9860286), np.float32(0.98651356), np.float32(0.9864357), np.float32(0.9860464), np.float32(0.9860141), np.float32(0.98585236), np.float32(0.9858176), np.float32(0.98574996), np.float32(0.98548144), np.float32(0.9859971), np.float32(0.98601574), np.float32(0.98609734), np.float32(0.98575115), np.float32(0.98601544), np.float32(0.9861531), np.float32(0.98607385), np.float32(0.9861004), np.float32(0.98572206), np.float32(0.98617435), np.float32(0.98575735), np.float32(0.9854801), np.float32(0.9857978), np.float32(0.98582804), np.float32(0.9854342), np.float32(0.98545456), np.float32(0.98481095), np.float32(0.98455286), np.float32(0.98465085), np.float32(0.98460627), np.float32(0.9843924), np.float32(0.98438257), np.float32(0.9845316), np.float32(0.9848608), np.float32(0.9844189), np.float32(0.98438555), np.float32(0.98476285), np.float32(0.9848232), np.float32(0.9850832), np.float32(0.9846576), np.float32(0.9841815), np.float32(0.9834251), np.float32(0.98357165), np.float32(0.9830808), np.float32(0.98320735), np.float32(0.98263997), np.float32(0.98176825), np.float32(0.9807613), np.float32(0.98003983), np.float32(0.9791236), np.float32(0.97883385), np.float32(0.97805405), np.float32(0.9781359), np.float32(0.97814107), np.float32(0.9760675), np.float32(0.9750787), np.float32(0.9728363), np.float32(0.9709919), np.float32(0.97235715), np.float32(0.97261703), np.float32(0.9715206), np.float32(0.97175646), np.float32(0.9701562), np.float32(0.96392196), np.float32(0.96284366), np.float32(0.9676578), np.float32(0.96604794), np.float32(0.964143), np.float32(0.9637894), np.float32(0.96247935), np.float32(0.96285695), np.float32(0.95776385), np.float32(0.95872796), np.float32(0.95849806), np.float32(0.9602669), np.float32(0.9582892), np.float32(0.95691013), np.float32(0.94811934), np.float32(0.94104093), np.float32(0.94554746), np.float32(0.9344147), np.float32(0.9147228), np.float32(0.8962656), np.float32(0.8752535), np.float32(0.87363815), np.float32(0.861086), np.float32(0.8604606), np.float32(0.8418691), np.float32(0.8015429), np.float32(0.7248071), np.float32(0.7349261), np.float32(0.73961633), np.float32(0.674012), np.float32(0.62141794), np.float32(0.57234675), np.float32(0.53131235), np.float32(0.5160885), np.float32(0.4719203), np.float32(0.43740386), np.float32(0.37788722), np.float32(0.3265936), np.float32(0.29522684), np.float32(0.26426092), np.float32(0.24607818), np.float32(0.22270799), np.float32(0.191693), np.float32(0.17668638), np.float32(0.19711395), np.float32(0.2066215), np.float32(0.21828012), np.float32(0.22941126), np.float32(0.25909626), np.float32(0.2563392), np.float32(0.25216368), np.float32(0.26325086), np.float32(0.2795205), np.float32(0.3189281), np.float32(0.31938025), np.float32(0.33054495), np.float32(0.366133), np.float32(0.35756183), np.float32(0.369671), np.float32(0.38279408), np.float32(0.33601555), np.float32(0.32426986), np.float32(0.3007211), np.float32(0.31870762), np.float32(0.3150184), np.float32(0.34015945), np.float32(0.35396448), np.float32(0.38038328), np.float32(0.35388067), np.float32(0.35873792), np.float32(0.36801934), np.float32(0.31695554), np.float32(0.29101577), np.float32(0.2638204), np.float32(0.24844329), np.float32(0.2751656), np.float32(0.27828467), np.float32(0.28360716), np.float32(0.29510087), np.float32(0.2821228), np.float32(0.2896739), np.float32(0.29710755), np.float32(0.27250034), np.float32(0.25679258), np.float32(0.28403208), np.float32(0.31508023), np.float32(0.31534123), np.float32(0.31582746), np.float32(0.35322458), np.float32(0.3797074), np.float32(0.35195768), np.float32(0.3803851), np.float32(0.40448883), np.float32(0.3968955), np.float32(0.38495752), np.float32(0.3997352), np.float32(0.40004405), np.float32(0.3713025), np.float32(0.3680151), np.float32(0.39691162), np.float32(0.41052297), np.float32(0.40838218), np.float32(0.4195373), np.float32(0.41968465), np.float32(0.43609557), np.float32(0.42711133), np.float32(0.44805172), np.float32(0.44922888), np.float32(0.44245225), np.float32(0.42970428), np.float32(0.4288685), np.float32(0.42140147), np.float32(0.4129771), np.float32(0.42875558), np.float32(0.43438035), np.float32(0.42539796), np.float32(0.42568007), np.float32(0.41180775), np.float32(0.42047688), np.float32(0.3874418), np.float32(0.37495473), np.float32(0.3767831), np.float32(0.3428781), np.float32(0.35659355), np.float32(0.3462745), np.float32(0.3527624), np.float32(0.3653971), np.float32(0.38288164), np.float32(0.37558243), np.float32(0.373486), np.float32(0.3963441), np.float32(0.3838109), np.float32(0.35625166), np.float32(0.3183147), np.float32(0.3090063), np.float32(0.32948282), np.float32(0.32371676), np.float32(0.3180801), np.float32(0.36352518), np.float32(0.36540428), np.float32(0.36065683), np.float32(0.38498628), np.float32(0.41445258), np.float32(0.43651497), np.float32(0.4500521), np.float32(0.43305814), np.float32(0.43728173), np.float32(0.42830285), np.float32(0.4429466), np.float32(0.39413285), np.float32(0.42532712), np.float32(0.4141833), np.float32(0.3781554), np.float32(0.36316264), np.float32(0.34606937), np.float32(0.37397072), np.float32(0.37666073), np.float32(0.36870098), np.float32(0.37037972), np.float32(0.36206847), np.float32(0.35420486), np.float32(0.34049278), np.float32(0.29767635), np.float32(0.27815998), np.float32(0.26125768), np.float32(0.25368503), np.float32(0.26344937), np.float32(0.26172093), np.float32(0.25076994), np.float32(0.26366347), np.float32(0.21853042), np.float32(0.23188631), np.float32(0.22400884), np.float32(0.24943109), np.float32(0.25968048), np.float32(0.26639763), np.float32(0.2670163), np.float32(0.2228522), np.float32(0.22099411), np.float32(0.21136214), np.float32(0.24975723), np.float32(0.2650157), np.float32(0.2895079), np.float32(0.28629637), np.float32(0.27590117), np.float32(0.28835124), np.float32(0.3029584), np.float32(0.30049685), np.float32(0.2988741), np.float32(0.31092125), np.float32(0.31502393), np.float32(0.3560331), np.float32(0.36495158), np.float32(0.4128517), np.float32(0.4147839), np.float32(0.4993867), np.float32(0.5675396), np.float32(0.60320234), np.float32(0.6819607), np.float32(0.7376562), np.float32(0.823615), np.float32(0.8327281), np.float32(0.8845261), np.float32(0.90206313), np.float32(0.9136473), np.float32(0.9317629), np.float32(0.94302094), np.float32(0.94243276), np.float32(0.9455089), np.float32(0.95108914), np.float32(0.95536196), np.float32(0.9556033), np.float32(0.95842606), np.float32(0.9607578), np.float32(0.95677716), np.float32(0.95694613), np.float32(0.95057225), np.float32(0.94525087), np.float32(0.941516), np.float32(0.94101155), np.float32(0.93491155), np.float32(0.91426647), np.float32(0.88290226), np.float32(0.8614464), np.float32(0.8378903), np.float32(0.82182175), np.float32(0.7626665), np.float32(0.75896734), np.float32(0.72985214), np.float32(0.6350574), np.float32(0.59640396), np.float32(0.56568056), np.float32(0.5965533), np.float32(0.5428773), np.float32(0.5348198), np.float32(0.5612801), np.float32(0.52606505), np.float32(0.5470162), np.float32(0.54482895), np.float32(0.5542603), np.float32(0.5053298), np.float32(0.49092865), np.float32(0.4885033), np.float32(0.4564703), np.float32(0.41810375), np.float32(0.40996176), np.float32(0.4079774), np.float32(0.3648662), np.float32(0.30872455), np.float32(0.30982602), np.float32(0.36993593), np.float32(0.32394835), np.float32(0.2832474), np.float32(0.3217539), np.float32(0.3157503), np.float32(0.3055153), np.float32(0.29976898), np.float32(0.31395215), np.float32(0.30765727), np.float32(0.27222508), np.float32(0.2865033), np.float32(0.30297846), np.float32(0.2592084), np.float32(0.2932916), np.float32(0.3363568), np.float32(0.33768862), np.float32(0.33060774), np.float32(0.33675194), np.float32(0.35241124), np.float32(0.34952602), np.float32(0.3366429), np.float32(0.32899106), np.float32(0.3311795), np.float32(0.31710482), np.float32(0.31660137), np.float32(0.32682878), np.float32(0.310748), np.float32(0.2966655), np.float32(0.32925197), np.float32(0.3184779), np.float32(0.3268337), np.float32(0.34242594), np.float32(0.3505892), np.float32(0.31121963), np.float32(0.31196937), np.float32(0.3393243), np.float32(0.36986104), np.float32(0.374264), np.float32(0.39493147), np.float32(0.4335041), np.float32(0.44538087), np.float32(0.45851305), np.float32(0.5123236), np.float32(0.54821557), np.float32(0.5337187), np.float32(0.52472943), np.float32(0.57312566), np.float32(0.5447789), np.float32(0.5383086), np.float32(0.48360398), np.float32(0.48586804), np.float32(0.49910247), np.float32(0.4961775), np.float32(0.5250467), np.float32(0.5645566), np.float32(0.5508914), np.float32(0.5939266), np.float32(0.6526257), np.float32(0.66812056), np.float32(0.6655928), np.float32(0.6839051), np.float32(0.6550023), np.float32(0.62740374), np.float32(0.5902215), np.float32(0.5756048), np.float32(0.55538094), np.float32(0.53548837), np.float32(0.539259), np.float32(0.52820677), np.float32(0.5190553), np.float32(0.48609796), np.float32(0.4733963), np.float32(0.4613232), np.float32(0.4481431), np.float32(0.41713363), np.float32(0.35879898), np.float32(0.3508259), np.float32(0.34707144), np.float32(0.29934496), np.float32(0.29716033), np.float32(0.30604246), np.float32(0.28663108), np.float32(0.27420968), np.float32(0.28230536), np.float32(0.28916013), np.float32(0.29758793), np.float32(0.31621933), np.float32(0.31713736), np.float32(0.3524611), np.float32(0.3261964), np.float32(0.33243272), np.float32(0.37862882), np.float32(0.40308282), np.float32(0.41333315), np.float32(0.43414414), np.float32(0.47424152), np.float32(0.46543586), np.float32(0.48113656), np.float32(0.5129117), np.float32(0.52389497), np.float32(0.5281551), np.float32(0.53185236), np.float32(0.5479766), np.float32(0.54477644), np.float32(0.5370003), np.float32(0.5578986), np.float32(0.5613142), np.float32(0.55835676), np.float32(0.5610037), np.float32(0.5787349), np.float32(0.5774437), np.float32(0.57934207), np.float32(0.5852913), np.float32(0.5955732), np.float32(0.597133), np.float32(0.59208125), np.float32(0.5934457), np.float32(0.5889982), np.float32(0.5849157), np.float32(0.5782135), np.float32(0.5886358), np.float32(0.5949013), np.float32(0.5996888), np.float32(0.59993124), np.float32(0.6007147), np.float32(0.6023557), np.float32(0.603756), np.float32(0.6078896), np.float32(0.60905343), np.float32(0.6053477), np.float32(0.6043712), np.float32(0.60046744), np.float32(0.5928993), np.float32(0.5830229), np.float32(0.57954973), np.float32(0.58244824), np.float32(0.5753823), np.float32(0.5721738), np.float32(0.57205975), np.float32(0.57656246), np.float32(0.5796885), np.float32(0.5821662), np.float32(0.5804841), np.float32(0.588416), np.float32(0.5911314), np.float32(0.5943215), np.float32(0.59223634), np.float32(0.59323287), np.float32(0.6011786), np.float32(0.60268134), np.float32(0.6021419), np.float32(0.6027989), np.float32(0.6041712), np.float32(0.6090979), np.float32(0.6094524), np.float32(0.61496395), np.float32(0.61526304), np.float32(0.6088024), np.float32(0.6043387), np.float32(0.6013949), np.float32(0.60809505), np.float32(0.60326946), np.float32(0.5970973), np.float32(0.5953467), np.float32(0.6010612), np.float32(0.59483904), np.float32(0.5880437), np.float32(0.5938439), np.float32(0.59547085), np.float32(0.5850861), np.float32(0.58236265), np.float32(0.5822372), np.float32(0.5812235), np.float32(0.5766173), np.float32(0.5786213), np.float32(0.57682997), np.float32(0.5713154), np.float32(0.5696626), np.float32(0.5683369), np.float32(0.57360834), np.float32(0.5737506), np.float32(0.56906), np.float32(0.5765565), np.float32(0.57406014), np.float32(0.57489175), np.float32(0.58028305), np.float32(0.5739486), np.float32(0.5714111), np.float32(0.5736954), np.float32(0.57877594), np.float32(0.58060753), np.float32(0.5877699), np.float32(0.5946704), np.float32(0.58786535), np.float32(0.59554493), np.float32(0.5954921), np.float32(0.6018804), np.float32(0.5984685), np.float32(0.59536874), np.float32(0.5886595), np.float32(0.59072226), np.float32(0.58575976), np.float32(0.5877852), np.float32(0.5850591), np.float32(0.58719975), np.float32(0.58118993), np.float32(0.5882114), np.float32(0.5888955), np.float32(0.58439845), np.float32(0.58603084), np.float32(0.58882713), np.float32(0.585006), np.float32(0.58217746), np.float32(0.57855153), np.float32(0.57469386), np.float32(0.5695851), np.float32(0.56545633), np.float32(0.5597048), np.float32(0.56183743), np.float32(0.55747324), np.float32(0.54592896), np.float32(0.5501667), np.float32(0.54825366), np.float32(0.5382911), np.float32(0.54056686), np.float32(0.5304467), np.float32(0.53624594), np.float32(0.5221316), np.float32(0.5100315), np.float32(0.5198278), np.float32(0.5252013), np.float32(0.5220442), np.float32(0.51355267), np.float32(0.52549547), np.float32(0.5313995), np.float32(0.5179727), np.float32(0.52305776), np.float32(0.50281644), np.float32(0.48117563), np.float32(0.48320928), np.float32(0.46124157), np.float32(0.44263333), np.float32(0.44239196), np.float32(0.43748596), np.float32(0.44161642), np.float32(0.4689559), np.float32(0.4914929), np.float32(0.47675818), np.float32(0.47331792), np.float32(0.48041847), np.float32(0.4863355), np.float32(0.47525784), np.float32(0.47357792), np.float32(0.4588983), np.float32(0.42694923), np.float32(0.2944791), np.float32(0.25763592), np.float32(0.26149958), np.float32(0.23369372), np.float32(0.16582325), np.float32(0.1630243), np.float32(0.16812983), np.float32(0.17244448), np.float32(0.15394214), np.float32(0.16470544), np.float32(0.16101557), np.float32(0.14719771), np.float32(0.13214394), np.float32(0.14508745), np.float32(0.14919563), np.float32(0.16423215), np.float32(0.1511697), np.float32(0.1657639), np.float32(0.19913076), np.float32(0.20623882), np.float32(0.20474355), np.float32(0.22492953), np.float32(0.22246191), np.float32(0.21455188), np.float32(0.22339202), np.float32(0.25630492), np.float32(0.2595781), np.float32(0.2836502), np.float32(0.27715954), np.float32(0.28710663), np.float32(0.29104206), np.float32(0.30256826), np.float32(0.31712094), np.float32(0.31732318), np.float32(0.32334048), np.float32(0.30208427), np.float32(0.31576133), np.float32(0.31125757), np.float32(0.30742097), np.float32(0.30253363), np.float32(0.32117498), np.float32(0.31429917), np.float32(0.2789361), np.float32(0.2899318), np.float32(0.3154863), np.float32(0.3238637), np.float32(0.20400046), np.float32(0.21864688), np.float32(0.24776429), np.float32(0.19657877), np.float32(0.17614661), np.float32(0.16888921), np.float32(0.16273531), np.float32(0.15411462), np.float32(0.16107033), np.float32(0.15494782), np.float32(0.14039448), np.float32(0.12738414), np.float32(0.10518456), np.float32(0.11311514), np.float32(0.11904311), np.float32(0.11545282), np.float32(0.11239229), np.float32(0.13224034), np.float32(0.12205087), np.float32(0.12000488), np.float32(0.13748462), np.float32(0.14446917), np.float32(0.13997295), np.float32(0.1453881), np.float32(0.1737333), np.float32(0.17289768), np.float32(0.1458594), np.float32(0.15370479), np.float32(0.18144125), np.float32(0.20992239), np.float32(0.22045201), np.float32(0.29694566), np.float32(0.34848285), np.float32(0.38095865), np.float32(0.39879143), np.float32(0.43019843), np.float32(0.51577854), np.float32(0.5214025), np.float32(0.5449465), np.float32(0.5767173), np.float32(0.57828504), np.float32(0.5672143), np.float32(0.5550147), np.float32(0.5060844), np.float32(0.5002266), np.float32(0.47914478), np.float32(0.48107398), np.float32(0.50932276), np.float32(0.5131567), np.float32(0.55109036), np.float32(0.55991626), np.float32(0.58534133), np.float32(0.5938113), np.float32(0.5734471), np.float32(0.55718905), np.float32(0.49193418), np.float32(0.47801486), np.float32(0.447852), np.float32(0.4248362), np.float32(0.41928196), np.float32(0.3988294), np.float32(0.3788768), np.float32(0.3771146), np.float32(0.3758625), np.float32(0.37339473), np.float32(0.35474464), np.float32(0.3681249), np.float32(0.37968558), np.float32(0.37383765), np.float32(0.370469), np.float32(0.3878257), np.float32(0.40864602), np.float32(0.4124063), np.float32(0.41049758), np.float32(0.45156932), np.float32(0.45963755), np.float32(0.45043445), np.float32(0.44828966), np.float32(0.46663055), np.float32(0.47274253), np.float32(0.46755657), np.float32(0.48973453), np.float32(0.48343474), np.float32(0.4878732), np.float32(0.5081512), np.float32(0.5081826), np.float32(0.49953592), np.float32(0.50547886), np.float32(0.50179565), np.float32(0.5112778), np.float32(0.52008724), np.float32(0.5751914), np.float32(0.62247616), np.float32(0.63173753), np.float32(0.6422222), np.float32(0.6393129), np.float32(0.65773255), np.float32(0.66980326), np.float32(0.7005583), np.float32(0.7164569), np.float32(0.71846354), np.float32(0.7130948), np.float32(0.72299653), np.float32(0.74145293)], 'IVDGADSQIRYSVPEEQDHGTFVGNIAEDLSLDITKLSSRRFQTVPSSRSPYLEVNLENGVLFVNEKIDREQICKQSATCLLHLEVFLENPLELFRVEIEIVDINDNPPSFPETDITVEISESATPGTRFPLETAFDPDVGANALRTYEITTNNYFYLDVQTQSDGNKFAELVLEKPLDREQQAVHRYVLTAVDGGLPQRTGTALLVVRVLDSNDNVPVFDQPVYTVNLPENSPVGTLVIQLNATDMDEGQNGEVVYSFSNHIAPRVKDLFSIDARTGRIEVSGDVDFEESSMYQIYVQAKDLGPNAVPAHCKVLVKVMDGNDNPPEITFSTMTESVHCEILGDTPFKLKSSFRNYYTIVTDGPLDRENADSYTVTVVAKDRGAPSLATSKSIKVQVSDENDNAPVFTQQIFDAYVTENNVPGAYIYAVSALDPDMGQNAYISYSIMECDIQGMSVSTYVSINSENGYLYALRSFDYEQLKDFSFMVQAKDSGSPELSSNATVNVIIGDQNDNAPSVIAPVGKNGTAKEPLPRSAEPGYLVTRIVAMDADDGENARLSYSIQKGNENGMFRMDWRTGELRTARRVSSKRDPNQLYDLLIEVRDHGQPPLSSTASVIVMVTKHQRAELSYLVDRPRRVNSSAFQEADIVSSKDSGHGDSEQGDSDHDATNRGHSSGADLFSNCTEECKALGHSDRCWMPSFVPSDGRQAADYRSNLHVPGMDSVPDTEIRMDYQPTKEEAIIGLAEALKGLRRPRPGKHLIPPTLTYTPTPHAIALSD': [np.float32(0.88711977), np.float32(0.90789545), np.float32(0.87979144), np.float32(0.9203969), np.float32(0.91641116), np.float32(0.9088222), np.float32(0.9163796), np.float32(0.90436786), np.float32(0.869955), np.float32(0.90180874), np.float32(0.8537484), np.float32(0.7507157), np.float32(0.7085602), np.float32(0.6565755), np.float32(0.528802), np.float32(0.45479622), np.float32(0.46670294), np.float32(0.47941643), np.float32(0.49233946), np.float32(0.54498804), np.float32(0.51269925), np.float32(0.50799257), np.float32(0.47718528), np.float32(0.51686615), np.float32(0.5098273), np.float32(0.44999433), np.float32(0.42895132), np.float32(0.40476418), np.float32(0.39561167), np.float32(0.35000035), np.float32(0.26774693), np.float32(0.24526705), np.float32(0.2505295), np.float32(0.24441497), np.float32(0.26893017), np.float32(0.28425264), np.float32(0.28227955), np.float32(0.27472764), np.float32(0.2843064), np.float32(0.2793571), np.float32(0.27073604), np.float32(0.2592301), np.float32(0.24245995), np.float32(0.23250136), np.float32(0.26218325), np.float32(0.26225382), np.float32(0.2820528), np.float32(0.2884624), np.float32(0.27484947), np.float32(0.27158335), np.float32(0.25060442), np.float32(0.27524146), np.float32(0.21275406), np.float32(0.2024924), np.float32(0.19823116), np.float32(0.19674526), np.float32(0.17038913), np.float32(0.17864454), np.float32(0.1761024), np.float32(0.15788579), np.float32(0.16073215), np.float32(0.14701356), np.float32(0.13500428), np.float32(0.12687431), np.float32(0.12201157), np.float32(0.12911753), np.float32(0.120200194), np.float32(0.13052237), np.float32(0.11215206), np.float32(0.12851883), np.float32(0.109006576), np.float32(0.10493091), np.float32(0.097902015), np.float32(0.10511004), np.float32(0.10557326), np.float32(0.11236742), np.float32(0.1027825), np.float32(0.10778636), np.float32(0.11497685), np.float32(0.11190944), np.float32(0.115879014), np.float32(0.123016365), np.float32(0.11589705), np.float32(0.10688294), np.float32(0.0964798), np.float32(0.089870185), np.float32(0.088924855), np.float32(0.07025615), np.float32(0.07337983), np.float32(0.072766446), np.float32(0.07631004), np.float32(0.08671319), np.float32(0.09011849), np.float32(0.10839509), np.float32(0.12628967), np.float32(0.14233199), np.float32(0.18847373), np.float32(0.26143396), np.float32(0.34078163), np.float32(0.36379242), np.float32(0.37569517), np.float32(0.36522183), np.float32(0.37727112), np.float32(0.34676906), np.float32(0.33618587), np.float32(0.31509617), np.float32(0.392618), np.float32(0.39330548), np.float32(0.3441641), np.float32(0.31484655), np.float32(0.24384417), np.float32(0.35597), np.float32(0.35408565), np.float32(0.44313362), np.float32(0.5144326), np.float32(0.48570675), np.float32(0.49338752), np.float32(0.5193775), np.float32(0.42278495), np.float32(0.41259485), np.float32(0.44091612), np.float32(0.38543397), np.float32(0.35909358), np.float32(0.34952462), np.float32(0.29193416), np.float32(0.21313044), np.float32(0.20535767), np.float32(0.2116325), np.float32(0.22667561), np.float32(0.24357495), np.float32(0.26408044), np.float32(0.26123327), np.float32(0.24294007), np.float32(0.23293689), np.float32(0.21500859), np.float32(0.19895856), np.float32(0.1795118), np.float32(0.1635171), np.float32(0.13705246), np.float32(0.11219298), np.float32(0.11230125), np.float32(0.10563431), np.float32(0.104326844), np.float32(0.090116486), np.float32(0.07976776), np.float32(0.07344645), np.float32(0.0658812), np.float32(0.06115846), np.float32(0.058405377), np.float32(0.055883262), np.float32(0.05121512), np.float32(0.04593344), np.float32(0.050581496), np.float32(0.0512667), np.float32(0.054781232), np.float32(0.058387905), np.float32(0.062434413), np.float32(0.0652908), np.float32(0.059798457), np.float32(0.061917055), np.float32(0.062263656), np.float32(0.059563536), np.float32(0.06000182), np.float32(0.06286595), np.float32(0.06628267), np.float32(0.070090674), np.float32(0.07083712), np.float32(0.08224054), np.float32(0.096204884), np.float32(0.10651308), np.float32(0.12113057), np.float32(0.12619388), np.float32(0.12350064), np.float32(0.11962536), np.float32(0.12139191), np.float32(0.12036181), np.float32(0.11058793), np.float32(0.09092721), np.float32(0.07863616), np.float32(0.0707643), np.float32(0.06264317), np.float32(0.063370585), np.float32(0.06969613), np.float32(0.06890495), np.float32(0.07382422), np.float32(0.07711439), np.float32(0.07898981), np.float32(0.07859684), np.float32(0.08302658), np.float32(0.08195605), np.float32(0.080835275), np.float32(0.07330189), np.float32(0.058043543), np.float32(0.0469362), np.float32(0.039276164), np.float32(0.03382169), np.float32(0.030833278), np.float32(0.031267483), np.float32(0.030788865), np.float32(0.029582981), np.float32(0.032003526), np.float32(0.03777876), np.float32(0.04214593), np.float32(0.04986736), np.float32(0.060182206), np.float32(0.061967902), np.float32(0.06178279), np.float32(0.057763394), np.float32(0.055999227), np.float32(0.0625045), np.float32(0.060917705), np.float32(0.056608763), np.float32(0.0519646), np.float32(0.04844208), np.float32(0.049511977), np.float32(0.049000505), np.float32(0.056478243), np.float32(0.05963782), np.float32(0.068997435), np.float32(0.0810524), np.float32(0.09981246), np.float32(0.10984933), np.float32(0.12499809), np.float32(0.134351), np.float32(0.13019009), np.float32(0.11507848), np.float32(0.1003636), np.float32(0.08893754), np.float32(0.07427256), np.float32(0.07426674), np.float32(0.067407474), np.float32(0.067267306), np.float32(0.067272276), np.float32(0.0662119), np.float32(0.06503622), np.float32(0.06535495), np.float32(0.07289689), np.float32(0.08475952), np.float32(0.09225007), np.float32(0.11027004), np.float32(0.116919205), np.float32(0.118599914), np.float32(0.11336143), np.float32(0.08934859), np.float32(0.06941441), np.float32(0.06478308), np.float32(0.056827787), np.float32(0.056598477), np.float32(0.058781493), np.float32(0.065626234), np.float32(0.07571003), np.float32(0.07934504), np.float32(0.08281016), np.float32(0.08716635), np.float32(0.10485711), np.float32(0.09850146), np.float32(0.11174462), np.float32(0.113873586), np.float32(0.09229858), np.float32(0.08882147), np.float32(0.08662939), np.float32(0.075386174), np.float32(0.07172481), np.float32(0.06371851), np.float32(0.0687088), np.float32(0.07535032), np.float32(0.07520052), np.float32(0.08377987), np.float32(0.083524235), np.float32(0.0921298), np.float32(0.09820446), np.float32(0.10424725), np.float32(0.109011166), np.float32(0.10579516), np.float32(0.09828815), np.float32(0.10382047), np.float32(0.10533333), np.float32(0.10701197), np.float32(0.1046348), np.float32(0.10953802), np.float32(0.09709332), np.float32(0.087420315), np.float32(0.08793558), np.float32(0.087288715), np.float32(0.08071311), np.float32(0.07443658), np.float32(0.072299495), np.float32(0.073626675), np.float32(0.06558226), np.float32(0.06849385), np.float32(0.07294462), np.float32(0.07287678), np.float32(0.077020966), np.float32(0.08440594), np.float32(0.10210397), np.float32(0.09954749), np.float32(0.093523), np.float32(0.09004621), np.float32(0.094369896), np.float32(0.0882096), np.float32(0.08192456), np.float32(0.07949199), np.float32(0.06975449), np.float32(0.06337908), np.float32(0.058792125), np.float32(0.062170554), np.float32(0.058547746), np.float32(0.05612023), np.float32(0.06163986), np.float32(0.071981214), np.float32(0.083316065), np.float32(0.097840466), np.float32(0.11803081), np.float32(0.113677025), np.float32(0.10738817), np.float32(0.112356715), np.float32(0.10386696), np.float32(0.098847575), np.float32(0.084158786), np.float32(0.081437446), np.float32(0.079032965), np.float32(0.076430604), np.float32(0.07537688), np.float32(0.08088384), np.float32(0.085600995), np.float32(0.07925068), np.float32(0.084784046), np.float32(0.08539108), np.float32(0.091673404), np.float32(0.08887962), np.float32(0.09236048), np.float32(0.09476283), np.float32(0.101271056), np.float32(0.09553813), np.float32(0.09042519), np.float32(0.079638004), np.float32(0.08016032), np.float32(0.07475589), np.float32(0.07389307), np.float32(0.06845954), np.float32(0.07031236), np.float32(0.067619875), np.float32(0.07646031), np.float32(0.07523656), np.float32(0.07334574), np.float32(0.07224876), np.float32(0.07189223), np.float32(0.06562521), np.float32(0.06737411), np.float32(0.06967569), np.float32(0.0711001), np.float32(0.075681835), np.float32(0.08018561), np.float32(0.08716016), np.float32(0.09166317), np.float32(0.09681977), np.float32(0.10397833), np.float32(0.11013505), np.float32(0.12146297), np.float32(0.12808324), np.float32(0.120461345), np.float32(0.12150948), np.float32(0.12025053), np.float32(0.106933184), np.float32(0.09519023), np.float32(0.0907735), np.float32(0.08440094), np.float32(0.08225476), np.float32(0.0861692), np.float32(0.08469076), np.float32(0.10852034), np.float32(0.12601374), np.float32(0.14538047), np.float32(0.15440407), np.float32(0.14585125), np.float32(0.14536761), np.float32(0.14165206), np.float32(0.1457081), np.float32(0.14262567), np.float32(0.13617451), np.float32(0.12917127), np.float32(0.11801101), np.float32(0.11874135), np.float32(0.107266374), np.float32(0.099838816), np.float32(0.10151115), np.float32(0.106049865), np.float32(0.11556301), np.float32(0.13250282), np.float32(0.14285037), np.float32(0.1657461), np.float32(0.16508241), np.float32(0.15824802), np.float32(0.15399903), np.float32(0.14718969), np.float32(0.13653754), np.float32(0.13977022), np.float32(0.12957807), np.float32(0.13034849), np.float32(0.12836452), np.float32(0.11707373), np.float32(0.10971327), np.float32(0.0982607), np.float32(0.09031101), np.float32(0.08786654), np.float32(0.09652097), np.float32(0.0878661), np.float32(0.100540884), np.float32(0.10590918), np.float32(0.10779251), np.float32(0.11478667), np.float32(0.10943495), np.float32(0.10157513), np.float32(0.0865678), np.float32(0.074104324), np.float32(0.062487777), np.float32(0.055470105), np.float32(0.048371047), np.float32(0.04729982), np.float32(0.04595933), np.float32(0.045937464), np.float32(0.04332885), np.float32(0.045849115), np.float32(0.0535706), np.float32(0.061836448), np.float32(0.0641719), np.float32(0.06958387), np.float32(0.074025616), np.float32(0.07147874), np.float32(0.06511572), np.float32(0.052995663), np.float32(0.04255652), np.float32(0.03849349), np.float32(0.038370997), np.float32(0.033721067), np.float32(0.03515264), np.float32(0.041030366), np.float32(0.041691873), np.float32(0.04776343), np.float32(0.050842423), np.float32(0.057779856), np.float32(0.06786008), np.float32(0.06905848), np.float32(0.07721233), np.float32(0.07861888), np.float32(0.07108658), np.float32(0.06235855), np.float32(0.05146225), np.float32(0.045152005), np.float32(0.040494736), np.float32(0.03477252), np.float32(0.034884073), np.float32(0.04114399), np.float32(0.045005437), np.float32(0.052811563), np.float32(0.055543847), np.float32(0.052453898), np.float32(0.052814607), np.float32(0.05332994), np.float32(0.053142827), np.float32(0.049523577), np.float32(0.05130926), np.float32(0.051226743), np.float32(0.051903453), np.float32(0.04782557), np.float32(0.043617953), np.float32(0.048178915), np.float32(0.05076343), np.float32(0.052732002), np.float32(0.05808187), np.float32(0.064148195), np.float32(0.062961705), np.float32(0.067066506), np.float32(0.06581437), np.float32(0.065834716), np.float32(0.06554148), np.float32(0.06398173), np.float32(0.055695817), np.float32(0.05590022), np.float32(0.059506193), np.float32(0.069794804), np.float32(0.077480994), np.float32(0.08506126), np.float32(0.0993076), np.float32(0.112051), np.float32(0.1283044), np.float32(0.13445063), np.float32(0.1491877), np.float32(0.14801496), np.float32(0.14914031), np.float32(0.14145048), np.float32(0.11967413), np.float32(0.124866046), np.float32(0.1089341), np.float32(0.10042092), np.float32(0.11580228), np.float32(0.115507126), np.float32(0.1165517), np.float32(0.12107973), np.float32(0.12643294), np.float32(0.14382255), np.float32(0.16583078), np.float32(0.14572209), np.float32(0.14473394), np.float32(0.143776), np.float32(0.13219783), np.float32(0.14141667), np.float32(0.1267021), np.float32(0.112229675), np.float32(0.11449303), np.float32(0.11431203), np.float32(0.13086274), np.float32(0.13985188), np.float32(0.16436721), np.float32(0.18497548), np.float32(0.19820325), np.float32(0.19599336), np.float32(0.20759474), np.float32(0.2673678), np.float32(0.24458055), np.float32(0.31550628), np.float32(0.4514369), np.float32(0.47640198), np.float32(0.5014622), np.float32(0.4776466), np.float32(0.3698776), np.float32(0.41615072), np.float32(0.3824215), np.float32(0.36546817), np.float32(0.38403082), np.float32(0.3508084), np.float32(0.3017719), np.float32(0.2779783), np.float32(0.25358364), np.float32(0.25363997), np.float32(0.21685302), np.float32(0.19106363), np.float32(0.19212182), np.float32(0.18459454), np.float32(0.18351015), np.float32(0.16488712), np.float32(0.16380663), np.float32(0.1485799), np.float32(0.13881363), np.float32(0.14575042), np.float32(0.12472756), np.float32(0.100935616), np.float32(0.090450265), np.float32(0.07763816), np.float32(0.06615504), np.float32(0.06984729), np.float32(0.0799377), np.float32(0.088891715), np.float32(0.108389854), np.float32(0.12658527), np.float32(0.12914686), np.float32(0.14486496), np.float32(0.14637437), np.float32(0.15332155), np.float32(0.15592313), np.float32(0.15588956), np.float32(0.1444103), np.float32(0.13120486), np.float32(0.13392943), np.float32(0.12265067), np.float32(0.104492046), np.float32(0.10463503), np.float32(0.10369694), np.float32(0.1065936), np.float32(0.10789796), np.float32(0.11291154), np.float32(0.12092068), np.float32(0.124140136), np.float32(0.12995301), np.float32(0.13032882), np.float32(0.12377411), np.float32(0.13813561), np.float32(0.14258865), np.float32(0.13562581), np.float32(0.1309262), np.float32(0.13988584), np.float32(0.13261688), np.float32(0.12603413), np.float32(0.11132841), np.float32(0.118833296), np.float32(0.10830562), np.float32(0.10720577), np.float32(0.097719856), np.float32(0.09703448), np.float32(0.08818847), np.float32(0.094654016), np.float32(0.10888218), np.float32(0.11936778), np.float32(0.12561306), np.float32(0.13872565), np.float32(0.13857497), np.float32(0.14738727), np.float32(0.14909287), np.float32(0.14090581), np.float32(0.15153848), np.float32(0.1367378), np.float32(0.11825841), np.float32(0.11367335), np.float32(0.10131419), np.float32(0.08523052), np.float32(0.0817768), np.float32(0.086314976), np.float32(0.08037589), np.float32(0.071022846), np.float32(0.08721426), np.float32(0.09985118), np.float32(0.111609176), np.float32(0.11402282), np.float32(0.11662442), np.float32(0.11852855), np.float32(0.10300405), np.float32(0.10068731), np.float32(0.09360054), np.float32(0.08681391), np.float32(0.08541814), np.float32(0.09152346), np.float32(0.08826812), np.float32(0.085835494), np.float32(0.09470186), np.float32(0.10822899), np.float32(0.12440361), np.float32(0.16000593), np.float32(0.1835699), np.float32(0.21873987), np.float32(0.29336366), np.float32(0.35205826), np.float32(0.42000344), np.float32(0.5247923), np.float32(0.52869576), np.float32(0.5678224), np.float32(0.6269463), np.float32(0.6492503), np.float32(0.68114567), np.float32(0.7185219), np.float32(0.761271), np.float32(0.80157566), np.float32(0.833892), np.float32(0.85608596), np.float32(0.8845593), np.float32(0.89259434), np.float32(0.9165244), np.float32(0.9311419), np.float32(0.9471042), np.float32(0.9539362), np.float32(0.95896953), np.float32(0.9605192), np.float32(0.96285826), np.float32(0.9653035), np.float32(0.9679115), np.float32(0.9688694), np.float32(0.9722763), np.float32(0.97308415), np.float32(0.9749818), np.float32(0.9762506), np.float32(0.97609234), np.float32(0.97683495), np.float32(0.9777259), np.float32(0.97821265), np.float32(0.97722626), np.float32(0.9785767), np.float32(0.9766251), np.float32(0.97753567), np.float32(0.9758897), np.float32(0.97314477), np.float32(0.9736752), np.float32(0.968232), np.float32(0.96245426), np.float32(0.9558151), np.float32(0.95131356), np.float32(0.9366598), np.float32(0.9331969), np.float32(0.9333585), np.float32(0.93649685), np.float32(0.9282181), np.float32(0.92913336), np.float32(0.9146831), np.float32(0.8856755), np.float32(0.87359864), np.float32(0.8656996), np.float32(0.8287272), np.float32(0.8236427), np.float32(0.8607869), np.float32(0.8537205), np.float32(0.85091174), np.float32(0.8299774), np.float32(0.82987064), np.float32(0.8360895), np.float32(0.73057956), np.float32(0.72694916), np.float32(0.75310075), np.float32(0.70684683), np.float32(0.6624448), np.float32(0.655909), np.float32(0.72699255), np.float32(0.76720524), np.float32(0.7879666), np.float32(0.83957535), np.float32(0.85588676), np.float32(0.8619034), np.float32(0.8595012), np.float32(0.8805064), np.float32(0.87999743), np.float32(0.9053144), np.float32(0.9122404), np.float32(0.9283263), np.float32(0.9353348), np.float32(0.9400509), np.float32(0.9366403), np.float32(0.9471549), np.float32(0.9432608), np.float32(0.9548811), np.float32(0.9571552), np.float32(0.96176285), np.float32(0.95988095), np.float32(0.96426946), np.float32(0.9654807), np.float32(0.9663745), np.float32(0.96992695), np.float32(0.96701705), np.float32(0.96440744), np.float32(0.9601928), np.float32(0.9589438), np.float32(0.94448376), np.float32(0.9407758), np.float32(0.93300915), np.float32(0.924964), np.float32(0.91874063), np.float32(0.901387), np.float32(0.8745521), np.float32(0.8522365), np.float32(0.8360851), np.float32(0.86264956), np.float32(0.86269736), np.float32(0.84116423), np.float32(0.8607988), np.float32(0.87978184), np.float32(0.8818648), np.float32(0.8801034), np.float32(0.8722281), np.float32(0.8736952), np.float32(0.88705343), np.float32(0.8950421), np.float32(0.9034467), np.float32(0.9095247), np.float32(0.90873253), np.float32(0.8872533), np.float32(0.85680765), np.float32(0.8810382), np.float32(0.87690663), np.float32(0.9041503), np.float32(0.90892494), np.float32(0.914616), np.float32(0.9222998), np.float32(0.93391013), np.float32(0.93783337), np.float32(0.948188), np.float32(0.9534789), np.float32(0.9557874), np.float32(0.96033126), np.float32(0.96308243), np.float32(0.95235366), np.float32(0.9539488), np.float32(0.9605253), np.float32(0.95843035), np.float32(0.9597966), np.float32(0.95640945), np.float32(0.95371413), np.float32(0.9502556), np.float32(0.9537512), np.float32(0.95284086), np.float32(0.95785964), np.float32(0.9600089)], 'MAGVKVIANDTEFQPELSAAGSRLAVVKFTMRGCGPCLRIAPAFSALSNKYPQATFLEVDVHQCQGTAATNNISATPTFLFFRNKVRIDQYQGADAVGLEDKIKQHLENDPGNSEDTDIPKGYMDLLPFINKAGCECLNESDEHGFENCLRKDSSYLESDCDEQLLITVAFSQPVKLYSMKLQGPDNGAKGIQDLHQPAARPWTSRRRSAASPRRRCSWARRTSGTMASCSCATSSSRTSTASPCLSSPTMVTRRRHGSRISHLLAPRCRPPT': [np.float32(0.4499307), np.float32(0.5202646), np.float32(0.6268723), np.float32(0.57673687), np.float32(0.58990246), np.float32(0.44688457), np.float32(0.35057214), np.float32(0.3644771), np.float32(0.28476942), np.float32(0.31936988), np.float32(0.29486462), np.float32(0.28137988), np.float32(0.27525452), np.float32(0.2693975), np.float32(0.20266262), np.float32(0.17623214), np.float32(0.1703131), np.float32(0.14983477), np.float32(0.13705297), np.float32(0.12962426), np.float32(0.14021301), np.float32(0.12918521), np.float32(0.11096501), np.float32(0.09878354), np.float32(0.08732317), np.float32(0.08425798), np.float32(0.08105394), np.float32(0.07502014), np.float32(0.056962885), np.float32(0.053413756), np.float32(0.055726018), np.float32(0.05402142), np.float32(0.05239055), np.float32(0.05039344), np.float32(0.05318162), np.float32(0.04973616), np.float32(0.054634087), np.float32(0.06250806), np.float32(0.076754496), np.float32(0.08063672), np.float32(0.08185205), np.float32(0.10433667), np.float32(0.110462464), np.float32(0.11085071), np.float32(0.10118091), np.float32(0.08615345), np.float32(0.08784261), np.float32(0.08397715), np.float32(0.072502635), np.float32(0.07102012), np.float32(0.084518485), np.float32(0.087693), np.float32(0.08766945), np.float32(0.10114175), np.float32(0.099974506), np.float32(0.10181445), np.float32(0.115069106), np.float32(0.12546954), np.float32(0.1234575), np.float32(0.13847335), np.float32(0.13228959), np.float32(0.11514668), np.float32(0.105164155), np.float32(0.10985065), np.float32(0.098462954), np.float32(0.084688745), np.float32(0.08311235), np.float32(0.073104165), np.float32(0.06731411), np.float32(0.06951217), np.float32(0.0666429), np.float32(0.07580169), np.float32(0.079507336), np.float32(0.08956543), np.float32(0.08468817), np.float32(0.08026385), np.float32(0.08723375), np.float32(0.085064545), np.float32(0.09184824), np.float32(0.08305456), np.float32(0.088927686), np.float32(0.08513486), np.float32(0.08586641), np.float32(0.092088334), np.float32(0.08227036), np.float32(0.091265194), np.float32(0.0872171), np.float32(0.08280714), np.float32(0.080211364), np.float32(0.087769695), np.float32(0.100485146), np.float32(0.102585256), np.float32(0.115715794), np.float32(0.13503224), np.float32(0.15378954), np.float32(0.15672635), np.float32(0.1964598), np.float32(0.21222167), np.float32(0.24840079), np.float32(0.2664792), np.float32(0.28209797), np.float32(0.30281696), np.float32(0.30847394), np.float32(0.347776), np.float32(0.37212163), np.float32(0.3981443), np.float32(0.50486904), np.float32(0.49791992), np.float32(0.48745027), np.float32(0.5023087), np.float32(0.5098811), np.float32(0.5139939), np.float32(0.5424865), np.float32(0.5303518), np.float32(0.55043477), np.float32(0.5188772), np.float32(0.5023499), np.float32(0.5070232), np.float32(0.48336712), np.float32(0.48512304), np.float32(0.49529076), np.float32(0.4344), np.float32(0.39433944), np.float32(0.3479992), np.float32(0.33386454), np.float32(0.28101602), np.float32(0.27495345), np.float32(0.26166767), np.float32(0.23897174), np.float32(0.23935801), np.float32(0.20613971), np.float32(0.27512118), np.float32(0.29150727), np.float32(0.26714268), np.float32(0.25468543), np.float32(0.23402332), np.float32(0.23960622), np.float32(0.23074324), np.float32(0.25115198), np.float32(0.2711176), np.float32(0.29441482), np.float32(0.32408798), np.float32(0.30519518), np.float32(0.31398544), np.float32(0.3247777), np.float32(0.32241055), np.float32(0.32360885), np.float32(0.3386129), np.float32(0.3326227), np.float32(0.3113658), np.float32(0.30117545), np.float32(0.29618117), np.float32(0.27701053), np.float32(0.2457351), np.float32(0.19159932), np.float32(0.16601297), np.float32(0.14001413), np.float32(0.1305228), np.float32(0.1412124), np.float32(0.13292588), np.float32(0.139131), np.float32(0.15424061), np.float32(0.16392456), np.float32(0.1586421), np.float32(0.15434955), np.float32(0.17141524), np.float32(0.17169528), np.float32(0.17596476), np.float32(0.19680887), np.float32(0.2338473), np.float32(0.26819432), np.float32(0.30265087), np.float32(0.28757358), np.float32(0.35559273), np.float32(0.42323777), np.float32(0.4432248), np.float32(0.5130004), np.float32(0.6142131), np.float32(0.67988014), np.float32(0.7403419), np.float32(0.7951251), np.float32(0.83336127), np.float32(0.84903866), np.float32(0.87972695), np.float32(0.90608585), np.float32(0.9256151), np.float32(0.93720466), np.float32(0.946572), np.float32(0.9446801), np.float32(0.95621604), np.float32(0.9617193), np.float32(0.9658296), np.float32(0.9686459), np.float32(0.96999276), np.float32(0.9718399), np.float32(0.9738573), np.float32(0.9734581), np.float32(0.97215736), np.float32(0.9722562), np.float32(0.9713876), np.float32(0.9692323), np.float32(0.97118866), np.float32(0.9710632), np.float32(0.9736439), np.float32(0.97485435), np.float32(0.97581136), np.float32(0.9748769), np.float32(0.97499293), np.float32(0.97544724), np.float32(0.974732), np.float32(0.9766451), np.float32(0.97547895), np.float32(0.97409374), np.float32(0.973238), np.float32(0.9738883), np.float32(0.97529477), np.float32(0.9760069), np.float32(0.97591406), np.float32(0.97568613), np.float32(0.9756581), np.float32(0.97420686), np.float32(0.9747663), np.float32(0.9738125), np.float32(0.9736603), np.float32(0.97558755), np.float32(0.97485334), np.float32(0.97408754), np.float32(0.97386926), np.float32(0.97203743), np.float32(0.97273976), np.float32(0.9736388), np.float32(0.9731942), np.float32(0.9751134), np.float32(0.97424), np.float32(0.9739851), np.float32(0.97457516), np.float32(0.9742517), np.float32(0.9747216), np.float32(0.97510874), np.float32(0.97524536), np.float32(0.97647756), np.float32(0.97517383), np.float32(0.9766103), np.float32(0.9775918), np.float32(0.97781926), np.float32(0.97909343), np.float32(0.9787137), np.float32(0.9794806), np.float32(0.97937316), np.float32(0.9795124), np.float32(0.97780025), np.float32(0.97763544), np.float32(0.9781327), np.float32(0.97835565), np.float32(0.97695667), np.float32(0.977006), np.float32(0.9783432), np.float32(0.9794446), np.float32(0.9796277), np.float32(0.97975504), np.float32(0.98000664), np.float32(0.9795237), np.float32(0.97935873), np.float32(0.97887003), np.float32(0.97905374), np.float32(0.97978485), np.float32(0.9793356), np.float32(0.9790162), np.float32(0.97951645), np.float32(0.98046494), np.float32(0.97940284), np.float32(0.97925836), np.float32(0.9772932)], 'MAKKKTLKQQDFQKKKLKVGKPKQAASNATDTSFVAKTIHLPNQTKLTSTNDAEADLLRRLSLCKHHSEITRKETLIYLQVAVPRVIHGQVASRLMSACIPLMCDPNKHVREELLKLLDVVGSCDANTMRLYMRPLVLFMGSAMTHISAGVQRDSGRFLQCVLRHAGHELVRAAWVKMLRGLCNVLGWPLRGAASASAGAGSNVVSMHKNRALQHQNLQALADFIRLGCAEPAAAALAGCAAPALYAKYLLPDCPQPYSHLKLFVREFPADTAAAARPLHELDTLVCEDAATRRDVFLGHFRPVLAAQLPSLVKDGGDCGRVAANLLQLLDHVQQAAA': [np.float32(0.87193656), np.float32(0.87837285), np.float32(0.8796719), np.float32(0.887587), np.float32(0.8935003), np.float32(0.8880807), np.float32(0.89756036), np.float32(0.90106016), np.float32(0.9017722), np.float32(0.9040792), np.float32(0.8944185), np.float32(0.9025849), np.float32(0.92095816), np.float32(0.92760855), np.float32(0.9308661), np.float32(0.92450583), np.float32(0.92490965), np.float32(0.9292473), np.float32(0.93791753), np.float32(0.9426268), np.float32(0.94678396), np.float32(0.9514328), np.float32(0.9579642), np.float32(0.9608324), np.float32(0.9609764), np.float32(0.9667086), np.float32(0.963872), np.float32(0.9598018), np.float32(0.9619084), np.float32(0.95440793), np.float32(0.94592875), np.float32(0.9444716), np.float32(0.93935674), np.float32(0.9332723), np.float32(0.9292867), np.float32(0.9125754), np.float32(0.9010079), np.float32(0.886418), np.float32(0.8722532), np.float32(0.8682412), np.float32(0.85465133), np.float32(0.83735615), np.float32(0.7900165), np.float32(0.74180746), np.float32(0.7164268), np.float32(0.66104174), np.float32(0.5947533), np.float32(0.61757195), np.float32(0.583079), np.float32(0.54472655), np.float32(0.5539627), np.float32(0.5027272), np.float32(0.46542108), np.float32(0.48022538), np.float32(0.4571037), np.float32(0.42075518), np.float32(0.41136315), np.float32(0.37639856), np.float32(0.28802824), np.float32(0.20814088), np.float32(0.20813082), np.float32(0.20801823), np.float32(0.18324153), np.float32(0.16286509), np.float32(0.1533452), np.float32(0.14771491), np.float32(0.13747044), np.float32(0.10673887), np.float32(0.10338621), np.float32(0.09602201), np.float32(0.09137708), np.float32(0.07890658), np.float32(0.080320425), np.float32(0.089368895), np.float32(0.08715946), np.float32(0.079828046), np.float32(0.07907162), np.float32(0.07358533), np.float32(0.072106495), np.float32(0.06586264), np.float32(0.05739076), np.float32(0.050624933), np.float32(0.052689217), np.float32(0.04583128), np.float32(0.041646857), np.float32(0.03890003), np.float32(0.035895295), np.float32(0.031425614), np.float32(0.029843016), np.float32(0.033808254), np.float32(0.03503005), np.float32(0.034254346), np.float32(0.03691711), np.float32(0.040667348), np.float32(0.045718715), np.float32(0.0535421), np.float32(0.0601094), np.float32(0.06240867), np.float32(0.057515197), np.float32(0.059193786), np.float32(0.06284511), np.float32(0.05952565), np.float32(0.05062697), np.float32(0.048070766), np.float32(0.055810403), np.float32(0.051909473), np.float32(0.041774385), np.float32(0.049258724), np.float32(0.055220354), np.float32(0.05287055), np.float32(0.05556641), np.float32(0.071424276), np.float32(0.07362966), np.float32(0.07114242), np.float32(0.074349016), np.float32(0.08449701), np.float32(0.0830835), np.float32(0.067350075), np.float32(0.06380217), np.float32(0.058030367), np.float32(0.047112223), np.float32(0.040987197), np.float32(0.043273907), np.float32(0.041135207), np.float32(0.035418842), np.float32(0.034074865), np.float32(0.036826465), np.float32(0.037070338), np.float32(0.031655923), np.float32(0.034206774), np.float32(0.036594357), np.float32(0.033604275), np.float32(0.03319134), np.float32(0.036978353), np.float32(0.03615321), np.float32(0.03397448), np.float32(0.03206308), np.float32(0.032986), np.float32(0.032909837), np.float32(0.029537555), np.float32(0.03134583), np.float32(0.038842656), np.float32(0.044713195), np.float32(0.043386754), np.float32(0.044942304), np.float32(0.050999835), np.float32(0.049229458), np.float32(0.046379883), np.float32(0.049646497), np.float32(0.052453626), np.float32(0.050753564), np.float32(0.051931642), np.float32(0.058309987), np.float32(0.06183141), np.float32(0.06015683), np.float32(0.06082885), np.float32(0.061203912), np.float32(0.060352337), np.float32(0.055669304), np.float32(0.051669598), np.float32(0.051969334), np.float32(0.052064825), np.float32(0.047271356), np.float32(0.043423776), np.float32(0.039419148), np.float32(0.03696625), np.float32(0.029695725), np.float32(0.02958782), np.float32(0.03355345), np.float32(0.030385718), np.float32(0.031708777), np.float32(0.032363933), np.float32(0.035631686), np.float32(0.03476084), np.float32(0.040097322), np.float32(0.03971662), np.float32(0.03835261), np.float32(0.038185652), np.float32(0.03762469), np.float32(0.044001188), np.float32(0.042348254), np.float32(0.04427906), np.float32(0.051480368), np.float32(0.06877805), np.float32(0.073508635), np.float32(0.08022562), np.float32(0.094418876), np.float32(0.13831425), np.float32(0.16674483), np.float32(0.21149753), np.float32(0.22053444), np.float32(0.25843573), np.float32(0.3250785), np.float32(0.3696401), np.float32(0.52679956), np.float32(0.567546), np.float32(0.60080117), np.float32(0.6627986), np.float32(0.6672422), np.float32(0.67031467), np.float32(0.69867253), np.float32(0.7132768), np.float32(0.6802383), np.float32(0.6296883), np.float32(0.61177796), np.float32(0.5736681), np.float32(0.4416433), np.float32(0.4037287), np.float32(0.371673), np.float32(0.29976788), np.float32(0.18559334), np.float32(0.1620963), np.float32(0.11319313), np.float32(0.08575623), np.float32(0.081653334), np.float32(0.072033435), np.float32(0.06524895), np.float32(0.058738805), np.float32(0.058285944), np.float32(0.060361747), np.float32(0.066581696), np.float32(0.06668603), np.float32(0.05906536), np.float32(0.054218326), np.float32(0.04988952), np.float32(0.05135026), np.float32(0.049302757), np.float32(0.04493206), np.float32(0.042714152), np.float32(0.04807346), np.float32(0.045124236), np.float32(0.042005006), np.float32(0.05056761), np.float32(0.05309172), np.float32(0.05751668), np.float32(0.06359385), np.float32(0.058547027), np.float32(0.07141778), np.float32(0.05996844), np.float32(0.050297838), np.float32(0.06279326), np.float32(0.07017093), np.float32(0.06299142), np.float32(0.06889621), np.float32(0.06570439), np.float32(0.075241625), np.float32(0.087439686), np.float32(0.089124486), np.float32(0.08531955), np.float32(0.07609266), np.float32(0.08986404), np.float32(0.085180774), np.float32(0.08065933), np.float32(0.075699665), np.float32(0.097440414), np.float32(0.106300525), np.float32(0.09728693), np.float32(0.097778015), np.float32(0.12257454), np.float32(0.123585634), np.float32(0.115842186), np.float32(0.12707095), np.float32(0.12702583), np.float32(0.1197083), np.float32(0.11356491), np.float32(0.10638091), np.float32(0.106660806), np.float32(0.09443688), np.float32(0.09830694), np.float32(0.10432102), np.float32(0.0960901), np.float32(0.1031511), np.float32(0.10862153), np.float32(0.11185245), np.float32(0.11670939), np.float32(0.14457522), np.float32(0.14526716), np.float32(0.16403739), np.float32(0.14623055), np.float32(0.14348198), np.float32(0.1523353), np.float32(0.15437719), np.float32(0.15350331), np.float32(0.14541489), np.float32(0.13424556), np.float32(0.123964645), np.float32(0.11816207), np.float32(0.12658538), np.float32(0.123187), np.float32(0.10647957), np.float32(0.094459064), np.float32(0.097000286), np.float32(0.082199395), np.float32(0.06987608), np.float32(0.07033729), np.float32(0.078812316), np.float32(0.083389625), np.float32(0.07829146), np.float32(0.08034764), np.float32(0.091508426), np.float32(0.09436794), np.float32(0.092551604), np.float32(0.12640704), np.float32(0.1354041), np.float32(0.14391294), np.float32(0.14924198), np.float32(0.15376118), np.float32(0.14176573), np.float32(0.13984804), np.float32(0.14649041), np.float32(0.13636915), np.float32(0.12057659), np.float32(0.11848308), np.float32(0.13442798), np.float32(0.13324198), np.float32(0.1441115), np.float32(0.16482547), np.float32(0.16447583), np.float32(0.16421068), np.float32(0.16215847), np.float32(0.16795124), np.float32(0.1714145), np.float32(0.16832526), np.float32(0.16289474), np.float32(0.15434855), np.float32(0.15016015), np.float32(0.13678187), np.float32(0.12757443), np.float32(0.13147926), np.float32(0.13314998), np.float32(0.14224039), np.float32(0.16517313), np.float32(0.17100893), np.float32(0.14953616), np.float32(0.16494516), np.float32(0.003138823), np.float32(0.0023739869), np.float32(0.0023956322)], 'MSRSTGPGDTPVTRLDRIPAAAIAAAQLIKLEYSKWALFQQFGLPNPRAWTMLSPQRLSNAYIHIYIDVKRSLARGTRLLDLLNWSKEIIPMVKHIKFHQSDSESENEADSTSRLDSSHPSNSKAAKHQNGMSDKQRHDRSEALAQAQRQLPIYAGKEAIINETWNNDTIVVLGETGCGKTTQIPQYLIGPEYHKLANSTKPIKVVVTQPRRVAAMSLATRVSEEVGCRLGTTVGYTVRFDDCSEQKTRLKYVTDGTLLQEMLSDKLLSNYDIVIIDEAHERSLRTDMLLGFLKGIQRTRRTMVEESSNFPQRKSANHQATPTPARALKVIIMSATIDAERFSQFFDDAKILYVKGRQHPVTVFYAQEPQEDYVESALKTSLQIHTKYPLGDVLIFLTGQDEIENMQAQLQMYADDLTPTMPKMLICPLYAKLPPHQQQKVFQRTPPNFRKFILSTNVAETSITIPGVSYVIDTGFAKVKRFHSMAGVEELRAEPISQSSANQRTGRAGRECPGKCWRLYSQETYNLLAKITEPEIQRCSLSFAILHLLATGVEDIFSFEFMDKPKLDDLKFALVHLALLGALDSGSKINALGRQMATLPLDPPLARCLLASFDHRCASEMIDLIALLEHSDTLLVNTISTRELAQEARRKFIHRDGDHLLLLNILKAYQSTTENCHSQARMKIEQKNWCKENFINPKALSNVLESRKQLRDRCKRLGLDWSQSSRDPQESETIGARVVEEDSSPILCSLLAGLATQLAIRQPDQSYINPITKVHVKIHPSSSLYAKAVETFIYHELVHTSSTYARMCSVMKPIWIQDQTTLFNTA': [np.float32(0.96811825), np.float32(0.96319467), np.float32(0.9641591), np.float32(0.9604848), np.float32(0.9433985), np.float32(0.9238301), np.float32(0.918157), np.float32(0.9099091), np.float32(0.902937), np.float32(0.89021564), np.float32(0.8706828), np.float32(0.82007116), np.float32(0.7487488), np.float32(0.6551578), np.float32(0.50612074), np.float32(0.403568), np.float32(0.3591702), np.float32(0.34716967), np.float32(0.3153536), np.float32(0.26202214), np.float32(0.19098279), np.float32(0.18870549), np.float32(0.16236797), np.float32(0.1860232), np.float32(0.17029075), np.float32(0.1303279), np.float32(0.10518773), np.float32(0.10181824), np.float32(0.09215391), np.float32(0.08719202), np.float32(0.08862689), np.float32(0.09927655), np.float32(0.09682021), np.float32(0.10598976), np.float32(0.11702623), np.float32(0.13000908), np.float32(0.14295462), np.float32(0.1463157), np.float32(0.14965628), np.float32(0.16315064), np.float32(0.1546574), np.float32(0.14802302), np.float32(0.13370414), np.float32(0.14414321), np.float32(0.15929383), np.float32(0.17472813), np.float32(0.17521927), np.float32(0.1714949), np.float32(0.20261364), np.float32(0.20416054), np.float32(0.20294355), np.float32(0.18175158), np.float32(0.17870073), np.float32(0.1430165), np.float32(0.11452872), np.float32(0.12464742), np.float32(0.13185817), np.float32(0.10155751), np.float32(0.09896213), np.float32(0.10136914), np.float32(0.07829771), np.float32(0.08999657), np.float32(0.10198521), np.float32(0.10516025), np.float32(0.10373187), np.float32(0.09399115), np.float32(0.09615392), np.float32(0.09013129), np.float32(0.07127092), np.float32(0.069494165), np.float32(0.07104617), np.float32(0.0705737), np.float32(0.06997746), np.float32(0.06554941), np.float32(0.0690368), np.float32(0.08046217), np.float32(0.08129721), np.float32(0.09060742), np.float32(0.08999334), np.float32(0.10141006), np.float32(0.1010028), np.float32(0.10041776), np.float32(0.106524765), np.float32(0.10133887), np.float32(0.09495882), np.float32(0.10897398), np.float32(0.101916425), np.float32(0.097333804), np.float32(0.103391655), np.float32(0.10060822), np.float32(0.11240877), np.float32(0.13362059), np.float32(0.15960628), np.float32(0.16496289), np.float32(0.193169), np.float32(0.23883276), np.float32(0.2782163), np.float32(0.315183), np.float32(0.36197647), np.float32(0.39277437), np.float32(0.43760908), np.float32(0.51921576), np.float32(0.6201691), np.float32(0.6770198), np.float32(0.7360159), np.float32(0.8132429), np.float32(0.8284293), np.float32(0.8569009), np.float32(0.8856004), np.float32(0.8965671), np.float32(0.91119826), np.float32(0.9358704), np.float32(0.9452353), np.float32(0.9543025), np.float32(0.9615678), np.float32(0.96865606), np.float32(0.97138286), np.float32(0.9747133), np.float32(0.9753897), np.float32(0.97678035), np.float32(0.97543824), np.float32(0.9742799), np.float32(0.9700537), np.float32(0.9705538), np.float32(0.97037315), np.float32(0.9696377), np.float32(0.96617115), np.float32(0.95885354), np.float32(0.9518588), np.float32(0.94273335), np.float32(0.94317377), np.float32(0.926133), np.float32(0.9094745), np.float32(0.9012963), np.float32(0.8819313), np.float32(0.85919136), np.float32(0.8457544), np.float32(0.8634388), np.float32(0.8264595), np.float32(0.78197926), np.float32(0.71642965), np.float32(0.64481735), np.float32(0.5484965), np.float32(0.50678796), np.float32(0.49091354), np.float32(0.47185028), np.float32(0.4871715), np.float32(0.4056956), np.float32(0.36905602), np.float32(0.3301673), np.float32(0.27935788), np.float32(0.23901963), np.float32(0.19698471), np.float32(0.19475316), np.float32(0.17573981), np.float32(0.1722363), np.float32(0.1660881), np.float32(0.15108038), np.float32(0.123747535), np.float32(0.11467512), np.float32(0.0862382), np.float32(0.062443383), np.float32(0.046179917), np.float32(0.046004593), np.float32(0.04156382), np.float32(0.04359171), np.float32(0.043309394), np.float32(0.04118369), np.float32(0.04488128), np.float32(0.044944853), np.float32(0.041754015), np.float32(0.04654851), np.float32(0.048159804), np.float32(0.049284782), np.float32(0.046098787), np.float32(0.036515653), np.float32(0.03292782), np.float32(0.031484734), np.float32(0.026998477), np.float32(0.027990911), np.float32(0.029956196), np.float32(0.030297132), np.float32(0.039145313), np.float32(0.05460041), np.float32(0.06180869), np.float32(0.06786358), np.float32(0.08192187), np.float32(0.08915713), np.float32(0.09566069), np.float32(0.10821969), np.float32(0.12026253), np.float32(0.10780186), np.float32(0.10053907), np.float32(0.08774446), np.float32(0.0691762), np.float32(0.05692092), np.float32(0.062925905), np.float32(0.059559908), np.float32(0.06283463), np.float32(0.079744), np.float32(0.088734984), np.float32(0.092276126), np.float32(0.09756812), np.float32(0.08306916), np.float32(0.075193465), np.float32(0.07538626), np.float32(0.06425081), np.float32(0.054445907), np.float32(0.054268204), np.float32(0.053829763), np.float32(0.044329964), np.float32(0.038530894), np.float32(0.041373532), np.float32(0.04090651), np.float32(0.04130572), np.float32(0.04565754), np.float32(0.044894516), np.float32(0.052225746), np.float32(0.056089588), np.float32(0.063348405), np.float32(0.07352392), np.float32(0.07869369), np.float32(0.07585741), np.float32(0.06699282), np.float32(0.064929605), np.float32(0.06916085), np.float32(0.06881753), np.float32(0.07365855), np.float32(0.07209973), np.float32(0.07990471), np.float32(0.089303344), np.float32(0.094561286), np.float32(0.09764994), np.float32(0.09863898), np.float32(0.113595195), np.float32(0.12172001), np.float32(0.11703327), np.float32(0.1183231), np.float32(0.11008183), np.float32(0.10682123), np.float32(0.10259208), np.float32(0.093293056), np.float32(0.09242801), np.float32(0.09062649), np.float32(0.09011096), np.float32(0.09187495), np.float32(0.09289932), np.float32(0.09154616), np.float32(0.09854128), np.float32(0.10929558), np.float32(0.10982473), np.float32(0.104457915), np.float32(0.11044257), np.float32(0.11148791), np.float32(0.11636834), np.float32(0.114969715), np.float32(0.108248964), np.float32(0.108533986), np.float32(0.10435784), np.float32(0.095122986), np.float32(0.08867137), np.float32(0.07854701), np.float32(0.07776991), np.float32(0.07207243), np.float32(0.06592032), np.float32(0.066699915), np.float32(0.07271452), np.float32(0.06869065), np.float32(0.06769781), np.float32(0.069024675), np.float32(0.07311194), np.float32(0.076103374), np.float32(0.07690994), np.float32(0.07456836), np.float32(0.07301699), np.float32(0.07911081), np.float32(0.07063382), np.float32(0.061580196), np.float32(0.055820428), np.float32(0.05571947), np.float32(0.05260966), np.float32(0.047029607), np.float32(0.04865242), np.float32(0.05105169), np.float32(0.04797462), np.float32(0.051549003), np.float32(0.05610311), np.float32(0.05967521), np.float32(0.06867677), np.float32(0.075344376), np.float32(0.07493273), np.float32(0.07330622), np.float32(0.074366555), np.float32(0.07474752), np.float32(0.08036266), np.float32(0.08204943), np.float32(0.09260823), np.float32(0.10514014), np.float32(0.11410379), np.float32(0.1377733), np.float32(0.15696698), np.float32(0.20550811), np.float32(0.24910314), np.float32(0.28166854), np.float32(0.30225128), np.float32(0.40161753), np.float32(0.44180566), np.float32(0.5247456), np.float32(0.60409814), np.float32(0.6352906), np.float32(0.68033755), np.float32(0.71673334), np.float32(0.65477663), np.float32(0.6208294), np.float32(0.6585045), np.float32(0.64219266), np.float32(0.5790404), np.float32(0.47858188), np.float32(0.38632473), np.float32(0.34813094), np.float32(0.34742218), np.float32(0.33688378), np.float32(0.35230744), np.float32(0.31639937), np.float32(0.25143486), np.float32(0.19997863), np.float32(0.15772921), np.float32(0.13974437), np.float32(0.1425063), np.float32(0.13506226), np.float32(0.10926623), np.float32(0.08921312), np.float32(0.08967115), np.float32(0.07386408), np.float32(0.063387305), np.float32(0.06493075), np.float32(0.062345546), np.float32(0.057932645), np.float32(0.057294875), np.float32(0.0533336), np.float32(0.054079536), np.float32(0.049019363), np.float32(0.048708115), np.float32(0.053852204), np.float32(0.05673098), np.float32(0.059412867), np.float32(0.065748036), np.float32(0.06802355), np.float32(0.06621122), np.float32(0.062127896), np.float32(0.057718854), np.float32(0.05547121), np.float32(0.047133386), np.float32(0.043740176), np.float32(0.046575937), np.float32(0.046940617), np.float32(0.04575617), np.float32(0.050875627), np.float32(0.061590888), np.float32(0.061664265), np.float32(0.06402727), np.float32(0.064105764), np.float32(0.057484172), np.float32(0.06142511), np.float32(0.06679911), np.float32(0.06355259), np.float32(0.061848953), np.float32(0.062066734), np.float32(0.06363582), np.float32(0.057528015), np.float32(0.049180046), np.float32(0.050787043), np.float32(0.052959107), np.float32(0.060440406), np.float32(0.06679626), np.float32(0.07818165), np.float32(0.084046096), np.float32(0.097513616), np.float32(0.09990492), np.float32(0.09362348), np.float32(0.08662135), np.float32(0.07546954), np.float32(0.062368624), np.float32(0.051605567), np.float32(0.041065235), np.float32(0.037000466), np.float32(0.037235994), np.float32(0.035074133), np.float32(0.0362325), np.float32(0.041489817), np.float32(0.045497596), np.float32(0.039492134), np.float32(0.043791793), np.float32(0.04864794), np.float32(0.04677931), np.float32(0.044049833), np.float32(0.047319718), np.float32(0.046803735), np.float32(0.043903176), np.float32(0.04062108), np.float32(0.042452127), np.float32(0.04073006), np.float32(0.040237315), np.float32(0.046315283), np.float32(0.051408242), np.float32(0.055886734), np.float32(0.06298341), np.float32(0.07293209), np.float32(0.08295937), np.float32(0.090790674), np.float32(0.09311803), np.float32(0.10187634), np.float32(0.09419464), np.float32(0.083465084), np.float32(0.07521278), np.float32(0.07287315), np.float32(0.064772636), np.float32(0.062105097), np.float32(0.06315978), np.float32(0.06357815), np.float32(0.064711444), np.float32(0.06529819), np.float32(0.07462872), np.float32(0.078560054), np.float32(0.087802075), np.float32(0.11196634), np.float32(0.123865984), np.float32(0.13059767), np.float32(0.13011941), np.float32(0.13385443), np.float32(0.13655278), np.float32(0.1412942), np.float32(0.15200138), np.float32(0.18022041), np.float32(0.1883002), np.float32(0.19471666), np.float32(0.23074035), np.float32(0.22869352), np.float32(0.24464574), np.float32(0.27935606), np.float32(0.24245165), np.float32(0.2260616), np.float32(0.20060623), np.float32(0.19347635), np.float32(0.1704163), np.float32(0.19880457), np.float32(0.18907222), np.float32(0.16506381), np.float32(0.14174706), np.float32(0.12295398), np.float32(0.11267332), np.float32(0.09801668), np.float32(0.09469224), np.float32(0.083599724), np.float32(0.08231932), np.float32(0.0782723), np.float32(0.06507773), np.float32(0.057439286), np.float32(0.05142393), np.float32(0.045533348), np.float32(0.03934779), np.float32(0.039129633), np.float32(0.039319236), np.float32(0.03922656), np.float32(0.04054221), np.float32(0.044022594), np.float32(0.046124186), np.float32(0.045148533), np.float32(0.047381084), np.float32(0.047058158), np.float32(0.04728378), np.float32(0.047236662), np.float32(0.047302406), np.float32(0.048280146), np.float32(0.050777264), np.float32(0.055659465), np.float32(0.052735064), np.float32(0.061734155), np.float32(0.067205176), np.float32(0.07063904), np.float32(0.08563411), np.float32(0.10296361), np.float32(0.12372716), np.float32(0.15621687), np.float32(0.17660648), np.float32(0.18727075), np.float32(0.2082294), np.float32(0.2333241), np.float32(0.2922191), np.float32(0.3270992), np.float32(0.4052784), np.float32(0.4452942), np.float32(0.4972978), np.float32(0.5190357), np.float32(0.57909465), np.float32(0.62050104), np.float32(0.60594887), np.float32(0.5920702), np.float32(0.6494788), np.float32(0.71338165), np.float32(0.7542033), np.float32(0.7354286), np.float32(0.7072521), np.float32(0.670604), np.float32(0.6313088), np.float32(0.5569757), np.float32(0.5439215), np.float32(0.4952871), np.float32(0.42022976), np.float32(0.38297468), np.float32(0.38715392), np.float32(0.34656677), np.float32(0.31020054), np.float32(0.26907438), np.float32(0.24410734), np.float32(0.20269777), np.float32(0.13376828), np.float32(0.10139533), np.float32(0.10814567), np.float32(0.09684188), np.float32(0.09003601), np.float32(0.090534754), np.float32(0.08831635), np.float32(0.077886805), np.float32(0.07234608), np.float32(0.07401699), np.float32(0.06998125), np.float32(0.061388675), np.float32(0.060142454), np.float32(0.058794525), np.float32(0.052653275), np.float32(0.05273231), np.float32(0.05175431), np.float32(0.047671482), np.float32(0.04123108), np.float32(0.037723497), np.float32(0.03565093), np.float32(0.03474924), np.float32(0.031207537), np.float32(0.03165984), np.float32(0.033382583), np.float32(0.030044537), np.float32(0.028375817), np.float32(0.0303567), np.float32(0.02789065), np.float32(0.024675814), np.float32(0.0227408), np.float32(0.021459285), np.float32(0.023727654), np.float32(0.022659615), np.float32(0.024488948), np.float32(0.029554972), np.float32(0.035572343), np.float32(0.043523405), np.float32(0.05320137), np.float32(0.052890535), np.float32(0.06369291), np.float32(0.07632456), np.float32(0.07581552), np.float32(0.07581761), np.float32(0.07832376), np.float32(0.07271083), np.float32(0.073173806), np.float32(0.06478368), np.float32(0.062017675), np.float32(0.061332703), np.float32(0.050359745), np.float32(0.04653297), np.float32(0.049480747), np.float32(0.04628563), np.float32(0.047365375), np.float32(0.044639327), np.float32(0.04238781), np.float32(0.042513177), np.float32(0.042323947), np.float32(0.04226441), np.float32(0.039582614), np.float32(0.031307194), np.float32(0.030903623), np.float32(0.035345055), np.float32(0.032302126), np.float32(0.028216718), np.float32(0.035529565), np.float32(0.040217534), np.float32(0.04390885), np.float32(0.05294199), np.float32(0.060285337), np.float32(0.06261736), np.float32(0.07605688), np.float32(0.08149628), np.float32(0.09035689), np.float32(0.0926797), np.float32(0.10101609), np.float32(0.096858), np.float32(0.094018824), np.float32(0.110413045), np.float32(0.10341454), np.float32(0.09053725), np.float32(0.08738382), np.float32(0.08217369), np.float32(0.07363565), np.float32(0.07270437), np.float32(0.064995326), np.float32(0.06920147), np.float32(0.07462536), np.float32(0.07097863), np.float32(0.056569), np.float32(0.054579098), np.float32(0.055807877), np.float32(0.046961088), np.float32(0.04264944), np.float32(0.04290606), np.float32(0.038587768), np.float32(0.03615104), np.float32(0.03453864), np.float32(0.03330555), np.float32(0.028795078), np.float32(0.03149186), np.float32(0.03495351), np.float32(0.03358597), np.float32(0.035926845), np.float32(0.038753342), np.float32(0.03925913), np.float32(0.03780773), np.float32(0.03771619), np.float32(0.04089439), np.float32(0.040499795), np.float32(0.038091302), np.float32(0.0369234), np.float32(0.040309783), np.float32(0.044427235), np.float32(0.04889023), np.float32(0.048994303), np.float32(0.05095854), np.float32(0.061190967), np.float32(0.063888736), np.float32(0.064837776), np.float32(0.07175262), np.float32(0.07639421), np.float32(0.078666374), np.float32(0.0825311), np.float32(0.08001416), np.float32(0.08235902), np.float32(0.08864423), np.float32(0.09074042), np.float32(0.089730084), np.float32(0.09338016), np.float32(0.09343807), np.float32(0.10033117), np.float32(0.09305236), np.float32(0.09101831), np.float32(0.087222114), np.float32(0.08725435), np.float32(0.083407864), np.float32(0.06722658), np.float32(0.06292195), np.float32(0.064337716), np.float32(0.06120817), np.float32(0.0602515), np.float32(0.062979884), np.float32(0.06941113), np.float32(0.0730418), np.float32(0.07831003), np.float32(0.085816845), np.float32(0.08238393), np.float32(0.084641576), np.float32(0.08552572), np.float32(0.085039645), np.float32(0.08196339), np.float32(0.08455638), np.float32(0.08541907), np.float32(0.09394702), np.float32(0.09948733), np.float32(0.106423624), np.float32(0.12160444), np.float32(0.13281408), np.float32(0.13502416), np.float32(0.1438084), np.float32(0.15854022), np.float32(0.15608072), np.float32(0.1721556), np.float32(0.18326972), np.float32(0.18792379), np.float32(0.18836531), np.float32(0.19771811), np.float32(0.22204924), np.float32(0.24182485), np.float32(0.22489734), np.float32(0.21419685), np.float32(0.20152839), np.float32(0.23178856), np.float32(0.20322947), np.float32(0.21044756), np.float32(0.20228101), np.float32(0.20193754), np.float32(0.19956313), np.float32(0.20597635), np.float32(0.22966535), np.float32(0.20346408), np.float32(0.20401406), np.float32(0.20668772), np.float32(0.2442591), np.float32(0.20227802), np.float32(0.19997315), np.float32(0.20363554), np.float32(0.18527038), np.float32(0.16946386), np.float32(0.17792732), np.float32(0.1861337), np.float32(0.18188848), np.float32(0.16623783), np.float32(0.18223885), np.float32(0.21930665), np.float32(0.2754053), np.float32(0.3050497), np.float32(0.3773497), np.float32(0.42769212), np.float32(0.4565191), np.float32(0.51172554), np.float32(0.5288705), np.float32(0.53777295), np.float32(0.5736908), np.float32(0.64027685), np.float32(0.64647055), np.float32(0.652748), np.float32(0.6990128), np.float32(0.7310925), np.float32(0.7070899), np.float32(0.71242225), np.float32(0.76311713), np.float32(0.79428947), np.float32(0.7811252), np.float32(0.7328598), np.float32(0.7432372), np.float32(0.73688376), np.float32(0.64322543), np.float32(0.5363554), np.float32(0.49326113), np.float32(0.4409475), np.float32(0.34055105), np.float32(0.272211), np.float32(0.23327412), np.float32(0.18936366), np.float32(0.15516715), np.float32(0.12208679), np.float32(0.097723365), np.float32(0.08682504), np.float32(0.10415507), np.float32(0.101975925), np.float32(0.11177571), np.float32(0.137593), np.float32(0.13650163), np.float32(0.14193134), np.float32(0.12032193), np.float32(0.10532293), np.float32(0.11174846), np.float32(0.13000746), np.float32(0.12790698), np.float32(0.1602258), np.float32(0.19723071), np.float32(0.23191078), np.float32(0.20919235), np.float32(0.20957567), np.float32(0.24956986), np.float32(0.22439061), np.float32(0.22605), np.float32(0.24543905), np.float32(0.2675401), np.float32(0.25659934), np.float32(0.22579825), np.float32(0.2281764), np.float32(0.20948912), np.float32(0.21108136), np.float32(0.19494033), np.float32(0.16286789), np.float32(0.1673983), np.float32(0.14749312), np.float32(0.12184184), np.float32(0.106448926), np.float32(0.099787764), np.float32(0.09132435), np.float32(0.07958465), np.float32(0.07330087), np.float32(0.07555834), np.float32(0.071891755), np.float32(0.057860214), np.float32(0.0623629), np.float32(0.06657058), np.float32(0.06840109), np.float32(0.06339346), np.float32(0.06560678), np.float32(0.060414776), np.float32(0.05710175), np.float32(0.056675814), np.float32(0.057541847), np.float32(0.05132317), np.float32(0.04940877), np.float32(0.05268443), np.float32(0.05461162), np.float32(0.046870876), np.float32(0.054502223), np.float32(0.069003016), np.float32(0.06873065), np.float32(0.065839775), np.float32(0.07685155), np.float32(0.093863465), np.float32(0.09214258), np.float32(0.09270589), np.float32(0.09937505), np.float32(0.11136535), np.float32(0.10313493), np.float32(0.099797234), np.float32(0.10473894), np.float32(0.10183663), np.float32(0.0905376), np.float32(0.09202248), np.float32(0.10325428), np.float32(0.115052946), np.float32(0.11089001), np.float32(0.11746082), np.float32(0.11859149), np.float32(0.13655609), np.float32(0.12945151), np.float32(0.13755701), np.float32(0.120310776), np.float32(0.005921858)], 'AAPTFTRKLRKAAVGTGCDIRLRLSVAGFPKPLLTWYHNGEPLPPSEAQDSGGLWIRDCRTSDAGLYTCVATNELGEASCSAVLAVMDLGEDSENTEDETTDPQMETKEGAVPPDEGGGMMDYNTDPSDRRATLPGVYDPVVERELRALGSRPPGLHLDPSNAARQALGGAPSEGAPPVRHLGVEPLIRASHANLARPVQGSEPPPSTHKNSSNSPDQDPRKIGLSRPPSSQTEQASSVASVAMTPKLARAGPKIFDKVLAFEERRASVDLPGGVRSVSASRFGRAASCDLDDSGKKTGGPGKGDERVLQKRAAFKQRASSLEDKMSYSQRVQSKFTEELQRIKKLVVKPSMKKAYSSEQLSPKEKLTTGKLEPIPPQVVKKLEAKERALEDRQAGDGRLQISPQGHSRGLENKKSSTKKTKMTQPNSQGRPVEGSSQGNTEKNSVTIETAPVHQLPGQPLPTATRKSLTRFGPPSPTRKGTSPLTVREPGSQYPPKPPRLAPSPTPSVSPLRVNIPIILVEEEPMETECVANRSNATSKTRRKERRVRNKGTSSDDEGPAGAPRFERTLVDTRASSSSEVTLTCVVTGSPPPTASATRSPLKITREVRDVAVKAGESAMFECHMAGPPDVDVDWLSNGKLIQPALLNCKMHFDGKRCRLLLNSVHEDDSGAYTCKLSTAKATEELTSSANLSVAPSKEPLFTRKLDILEVIEGRTGRFDCKVSGSPAPRVTWTHFETRVEESDDVRILQEGGRHSLVIAHVSADTEGFYTAVAQNIHGKSECTAELYVQEPRAAISSHCKAKLEKMPSIPEEPEVLDSEVEKRTMPDFVKPLADAEVIDGKEALLKCKVAGLPYPTIAWYHNGKRIESSEERKMTQQRDVHSMLIRSACPAHGGVYKAVISNKLGKAACYAHLYVTDIVPDPPDGPPVIEAITGKTITLRWKPPKRLDTFADGSSLLYVVQQQPLGSIQWSVVASNLRETNYTATSLSKGVRYAFRILTSTGKTLSKPSPSTDLVQLLDRGPYLRKAPVILDKPDIVYVVENQPASITITLNHVHAVVTWKRRGVVLVNRPGMHEMSMPDDDQHTLKLQRVRSSDIGQLVVTASNQFGSDLCTLQLAMAVAPKFETIMEDVDVHIGETSSLLVVVEGKPDPDILWFKDDVLLSESNHFTFVYDDPEYSLVVLNARPEHSGVYTSTAKNLAGSNSCKAELTVHKERKQAAEPMEDEGTILRKMRRLTDYYDVHKELGRGAFSYVKRVVQKKGKAEFAAKFISASGKRKTMALKEMDLLSELDNERIVYFQDAFEKKCVVVLITELCHEELLERLAKKTTVKELQIRWSVQQLLEGLRYLHQKNIAHLDVKPENILMASPGSDLIRICDFGNAVKLETSEEHYCRYGTPEYVAPEIVNQTPVSTATDIWPAGVITYLCLTGVSPFAGENDRATALNIRNYNVAFEESMFADLCREAKGFVIKLLVADRLRPSAIECLRHSWFKSPTNKSISTALLKQVLSRRRWQRSLISYKSKMVMRSIPELLNESSNHVSIAVARHLKEGSPPPSSSSDSDADVDELPFIPMPLSMAFSGSRVSLNEIPGEEDVAAWTSVAAEGTRKKDTVGTAGKRGRADEALKNEEETPVEEEMEKTKLVPLEKGTSVEVDGTQPKSRRSTMRRGSSADSALLLLINPEEGTANKDPQDLSRSLKKAVSMELPNRSPSPGAAKLSQEDYALKLELMRQRLLRGGNIDKKMSGLRGPLFETLGMDDERRTASLDRNLRRSRAAPPTLARAASSESTVKDTPTTRVFCKSASFTQGDSEPMPLHRRFGAPLEIPSGRNGDAEGEKLQKESSMSAITEQAPESVSPSKKTSFVLPAPARLDQHQKQNNVKEREMQSMNEKNTDVITQKKTSAQIVIEEEDDAEEEKKENQELHVNEKDMNEEKAHTSKPSSAYASVLQAVSTTTDDTRSTETPPLPEHPAVFAKVATADRPPSSASTSSNPDLAGPARQPVLRTDIKDIDSEEVFQARFKKRESSLTRGLRILTRNKSEEKSPALSRKAGEGGEEVYRPGPRGAPLEMLPKGLLAKSKSVQDLREEERETGLSLIGRFSLRAKRSTSSDKKGEKAKEETPQEVQETAVNKRVSWAIGRSKSLDTKERSRGSWDEREQRKADESSVSAMRRKFESKVAGISAKMRTQSEDRKGRGAGGSQTELVKKELMKVTDSPVLAMRHKFEKKVAGITSKIRSQSEERKEGEEGTRTPLFTRHRHSQSEGLGLKGMGIPENQLAKQSGGGAASKESIESACSAQSGKASESDRRSRWDRWGLTRGKRDKTPSRSDLPASVPKEDFAPVFHIKLRDHVLLEGEPVTLSCLPAGSPHPDITWTMDRKPLELDERIDLMSHPDGRQLLMIRKSSRRDAGVYECIATNPIATITTSCTLTIACVPKRPGTPEVPQTYNNTALVLWKPADTKSPCSYTLERKTEGDSNWLTVATGVVDCYYNVTDLPAGGAFRFRVSCNNKAGQGPYSGSSAPVSLDSTAVPAPPEPAAVPPVKPVQSIAPSASVSTAASSAALPPPLKTPPSLPSDAQLPPAALQDGPKTGSSHPPSAPVKAPPPFVLPKPQSPVNVVSPMTQNATALPPSTTPVKPAVASVPTYAPAARVTPTPVSFSPPVLQSSSMSPFGDGVSTPTRSTPSGRATPSAALRQGVPQKPYTFLEEKARGRFGVVRECRENATGKIYMAKIIPYNQENKQDVLKEYEILKSLHSEKVMALHEAYVTPHCLVLVAEYCTGKELLHSLIDRFRYSEDDVVAYLVQILQGVEYLHNRRVLHLDLKPDNIMVTNLNAVKIVDFGSAQSFNPLSLRARDSAAGTLDYMAPEMVKGEVVGPPADIWTVGVVTYIMLSGRLPFEDKDPLQVESKILMAKFDPSKLYQNVSQSASAFLKKTLSSYPWARPTTRDCFTQAWLQDSYLMKLRRQTLTFTSARLKEFLVERQRRRTEEATEHRMPLRTHRSTGGAPHVP': [np.float32(0.0024003992), np.float32(0.002575216), np.float32(0.53326786), np.float32(0.47954747), np.float32(0.49364626), np.float32(0.39065993), np.float32(0.35747552), np.float32(0.35484353), np.float32(0.3290618), np.float32(0.27053666), np.float32(0.2567066), np.float32(0.24451052), np.float32(0.2261332), np.float32(0.2160525), np.float32(0.20039244), np.float32(0.18727548), np.float32(0.16611367), np.float32(0.1710424), np.float32(0.1717334), np.float32(0.17031015), np.float32(0.17922817), np.float32(0.18542166), np.float32(0.17579474), np.float32(0.14880504), np.float32(0.14001171), np.float32(0.13953224), np.float32(0.13454054), np.float32(0.13218077), np.float32(0.14801382), np.float32(0.15040775), np.float32(0.16938461), np.float32(0.16692431), np.float32(0.17287919), np.float32(0.17321205), np.float32(0.21356788), np.float32(0.23952138), np.float32(0.25264162), np.float32(0.2724185), np.float32(0.29636282), np.float32(0.30184337), np.float32(0.325379), np.float32(0.32184443), np.float32(0.31820264), np.float32(0.27238068), np.float32(0.25663164), np.float32(0.24958406), np.float32(0.25774664), np.float32(0.2079415), np.float32(0.2821361), np.float32(0.3251811), np.float32(0.2874457), np.float32(0.3325593), np.float32(0.30826122), np.float32(0.26132137), np.float32(0.30809712), np.float32(0.21994026), np.float32(0.22534235), np.float32(0.15407832), np.float32(0.13526225), np.float32(0.106104285), np.float32(0.112825155), np.float32(0.11433895), np.float32(0.10732181), np.float32(0.10979842), np.float32(0.10735636), np.float32(0.11897462), np.float32(0.13717714), np.float32(0.16241747), np.float32(0.17684874), np.float32(0.1752303), np.float32(0.15689375), np.float32(0.17263858), np.float32(0.15850861), np.float32(0.1406948), np.float32(0.14701362), np.float32(0.14627382), np.float32(0.17702375), np.float32(0.2255331), np.float32(0.23180963), np.float32(0.28390178), np.float32(0.37887192), np.float32(0.53898764), np.float32(0.6284008), np.float32(0.6865645), np.float32(0.7195914), np.float32(0.72464895), np.float32(0.7212912), np.float32(0.7246979), np.float32(0.7605992), np.float32(0.77891254), np.float32(0.81932235), np.float32(0.84003115), np.float32(0.89227927), np.float32(0.90836763), np.float32(0.9252057), np.float32(0.9374204), np.float32(0.9506346), np.float32(0.96021575), np.float32(0.9651981), np.float32(0.9687292), np.float32(0.9707082), np.float32(0.97227377), np.float32(0.9741121), np.float32(0.97616106), np.float32(0.9774046), np.float32(0.9795218), np.float32(0.97971374), np.float32(0.97956365), np.float32(0.9800662), np.float32(0.9806817), np.float32(0.9804632), np.float32(0.98151624), np.float32(0.9819843), np.float32(0.98206216), np.float32(0.98154205), np.float32(0.9816472), np.float32(0.9805511), np.float32(0.98112845), np.float32(0.9808461), np.float32(0.981294), np.float32(0.9817924), np.float32(0.9819902), np.float32(0.98237854), np.float32(0.9819095), np.float32(0.98126435), np.float32(0.981154), np.float32(0.98084486), np.float32(0.9805156), np.float32(0.9784501), np.float32(0.9750955), np.float32(0.9708439), np.float32(0.9685706), np.float32(0.9658006), np.float32(0.9637065), np.float32(0.96556), np.float32(0.96408314), np.float32(0.96592236), np.float32(0.96729517), np.float32(0.96555793), np.float32(0.96601003), np.float32(0.967072), np.float32(0.9666977), np.float32(0.9667107), np.float32(0.9607684), np.float32(0.96574557), np.float32(0.967866), np.float32(0.9698214), np.float32(0.9679836), np.float32(0.9681998), np.float32(0.9679813), np.float32(0.9680732), np.float32(0.9694393), np.float32(0.97188073), np.float32(0.9741631), np.float32(0.9757651), np.float32(0.97678864), np.float32(0.97868127), np.float32(0.9803525), np.float32(0.9823433), np.float32(0.98250234), np.float32(0.9836241), np.float32(0.98385584), np.float32(0.984029), np.float32(0.9842742), np.float32(0.9842635), np.float32(0.984212), np.float32(0.9838937), np.float32(0.9839028), np.float32(0.9837309), np.float32(0.98409826), np.float32(0.984151), np.float32(0.9841472), np.float32(0.9852189), np.float32(0.98532736), np.float32(0.98522043), np.float32(0.98512286), np.float32(0.9852158), np.float32(0.98522675), np.float32(0.9851093), np.float32(0.9848541), np.float32(0.9843667), np.float32(0.98429984), np.float32(0.9844093), np.float32(0.9845583), np.float32(0.98438305), np.float32(0.98451024), np.float32(0.9841302), np.float32(0.98402333), np.float32(0.9840157), np.float32(0.9836909), np.float32(0.98309696), np.float32(0.9826431), np.float32(0.98121405), np.float32(0.98016226), np.float32(0.979699), np.float32(0.98017794), np.float32(0.9810806), np.float32(0.9819905), np.float32(0.98287696), np.float32(0.98297113), np.float32(0.98359424), np.float32(0.9837415), np.float32(0.98479915), np.float32(0.98522156), np.float32(0.98481816), np.float32(0.98497945), np.float32(0.9850197), np.float32(0.98456085), np.float32(0.98431754), np.float32(0.9842031), np.float32(0.984313), np.float32(0.9842031), np.float32(0.9838405), np.float32(0.9840464), np.float32(0.9841687), np.float32(0.98404294), np.float32(0.9839917), np.float32(0.98401594), np.float32(0.98347396), np.float32(0.9831103), np.float32(0.98306656), np.float32(0.9829061), np.float32(0.98255426), np.float32(0.98210835), np.float32(0.9821846), np.float32(0.9821906), np.float32(0.98161227), np.float32(0.9818747), np.float32(0.98152876), np.float32(0.98136824), np.float32(0.9810095), np.float32(0.9807778), np.float32(0.9812588), np.float32(0.9799201), np.float32(0.97959685), np.float32(0.9783277), np.float32(0.97773576), np.float32(0.9761997), np.float32(0.9776469), np.float32(0.9762246), np.float32(0.9756158), np.float32(0.97281545), np.float32(0.9706655), np.float32(0.96501845), np.float32(0.9556499), np.float32(0.94822073), np.float32(0.9351385), np.float32(0.91533905), np.float32(0.89756334), np.float32(0.87018925), np.float32(0.8702257), np.float32(0.8687557), np.float32(0.8560275), np.float32(0.8613585), np.float32(0.8534405), np.float32(0.84588325), np.float32(0.83956325), np.float32(0.85368466), np.float32(0.8714066), np.float32(0.8663275), np.float32(0.87223774), np.float32(0.886712), np.float32(0.8837134), np.float32(0.8954781), np.float32(0.91442114), np.float32(0.9124749), np.float32(0.9042049), np.float32(0.91885984), np.float32(0.9292999), np.float32(0.93127775), np.float32(0.93742555), np.float32(0.9489788), np.float32(0.9516195), np.float32(0.9574598), np.float32(0.96024215), np.float32(0.96252084), np.float32(0.9641458), np.float32(0.967383), np.float32(0.969802), np.float32(0.97233045), np.float32(0.9733146), np.float32(0.974498), np.float32(0.9748541), np.float32(0.9758558), np.float32(0.9763848), np.float32(0.9778202), np.float32(0.9775724), np.float32(0.97759265), np.float32(0.9776692), np.float32(0.97873), np.float32(0.97853786), np.float32(0.9792172), np.float32(0.9767899), np.float32(0.977853), np.float32(0.97734046), np.float32(0.9762191), np.float32(0.977706), np.float32(0.9775339), np.float32(0.9754911), np.float32(0.97586924), np.float32(0.975206), np.float32(0.97152966), np.float32(0.97074515), np.float32(0.9687724), np.float32(0.9681737), np.float32(0.96489054), np.float32(0.9599742), np.float32(0.95415086), np.float32(0.9518849), np.float32(0.93916285), np.float32(0.93626046), np.float32(0.92443866), np.float32(0.8998662), np.float32(0.88232875), np.float32(0.8728294), np.float32(0.8248237), np.float32(0.81868625), np.float32(0.7842934), np.float32(0.7787943), np.float32(0.7714237), np.float32(0.7736731), np.float32(0.7640853), np.float32(0.71843797), np.float32(0.70784587), np.float32(0.71252644), np.float32(0.683029), np.float32(0.6647547), np.float32(0.6356875), np.float32(0.64550257), np.float32(0.64372706), np.float32(0.6072997), np.float32(0.5824597), np.float32(0.58522975), np.float32(0.57892215), np.float32(0.57878745), np.float32(0.5506468), np.float32(0.5314726), np.float32(0.53689873), np.float32(0.5452155), np.float32(0.54104346), np.float32(0.57361764), np.float32(0.59007895), np.float32(0.63082516), np.float32(0.649177), np.float32(0.6877263), np.float32(0.70522517), np.float32(0.73082983), np.float32(0.7624418), np.float32(0.78917915), np.float32(0.8189781), np.float32(0.81786627), np.float32(0.84431773), np.float32(0.8631502), np.float32(0.86842203), np.float32(0.8731441), np.float32(0.8850537), np.float32(0.88044906), np.float32(0.8747961), np.float32(0.88633484), np.float32(0.90205044), np.float32(0.90733117), np.float32(0.92349076), np.float32(0.93162227), np.float32(0.94310653), np.float32(0.93746275), np.float32(0.9428435), np.float32(0.9371428), np.float32(0.94072634), np.float32(0.94834733), np.float32(0.9529282), np.float32(0.95686555), np.float32(0.9551798), np.float32(0.9440976), np.float32(0.9456094), np.float32(0.94687533), np.float32(0.94712144), np.float32(0.93875736), np.float32(0.92596036), np.float32(0.9144373), np.float32(0.90022993), np.float32(0.89739144), np.float32(0.88796055), np.float32(0.8828324), np.float32(0.8796095), np.float32(0.8521756), np.float32(0.8485486), np.float32(0.8459907), np.float32(0.8469444), np.float32(0.84848166), np.float32(0.8556361), np.float32(0.8490872), np.float32(0.8579001), np.float32(0.87200725), np.float32(0.86374515), np.float32(0.8849468), np.float32(0.91605884), np.float32(0.9278), np.float32(0.944286), np.float32(0.95014167), np.float32(0.95949185), np.float32(0.9621323), np.float32(0.96963835), np.float32(0.97200036), np.float32(0.97591496), np.float32(0.9788193), np.float32(0.97985053), np.float32(0.9802995), np.float32(0.98080176), np.float32(0.9814305), np.float32(0.98144585), np.float32(0.98208505), np.float32(0.98161155), np.float32(0.98170793), np.float32(0.9818648), np.float32(0.9818247), np.float32(0.9826346), np.float32(0.9825616), np.float32(0.9827642), np.float32(0.9828319), np.float32(0.9829761), np.float32(0.9831702), np.float32(0.98320997), np.float32(0.9835291), np.float32(0.9833143), np.float32(0.9832961), np.float32(0.9835322), np.float32(0.98346263), np.float32(0.9830608), np.float32(0.98332053), np.float32(0.9835513), np.float32(0.98391783), np.float32(0.98349607), np.float32(0.9832238), np.float32(0.9832223), np.float32(0.98303396), np.float32(0.9828046), np.float32(0.98289263), np.float32(0.98313314), np.float32(0.9832207), np.float32(0.98312783), np.float32(0.98353654), np.float32(0.98340005), np.float32(0.98329425), np.float32(0.98320943), np.float32(0.9834358), np.float32(0.98311126), np.float32(0.9833456), np.float32(0.98313695), np.float32(0.98338795), np.float32(0.9836453), np.float32(0.9834432), np.float32(0.98385584), np.float32(0.9836678), np.float32(0.9839258), np.float32(0.98404205), np.float32(0.9839982), np.float32(0.983685), np.float32(0.98369676), np.float32(0.9836341), np.float32(0.9839662), np.float32(0.98439264), np.float32(0.9848588), np.float32(0.984728), np.float32(0.9847835), np.float32(0.9842069), np.float32(0.98416615), np.float32(0.984027), np.float32(0.98333365), np.float32(0.9834752), np.float32(0.98381954), np.float32(0.9837389), np.float32(0.9830905), np.float32(0.9833656), np.float32(0.9836338), np.float32(0.9839565), np.float32(0.98376554), np.float32(0.98365235), np.float32(0.983588), np.float32(0.9833113), np.float32(0.98288894), np.float32(0.9832222), np.float32(0.98344153), np.float32(0.98367625), np.float32(0.9836609), np.float32(0.983051), np.float32(0.98380315), np.float32(0.9836205), np.float32(0.98384744), np.float32(0.9846163), np.float32(0.9853221), np.float32(0.9849214), np.float32(0.985076), np.float32(0.9844662), np.float32(0.98417306), np.float32(0.9837557), np.float32(0.983392), np.float32(0.98376447), np.float32(0.98330563), np.float32(0.98326725), np.float32(0.98231655), np.float32(0.98179954), np.float32(0.98138106), np.float32(0.9802563), np.float32(0.9795814), np.float32(0.9780214), np.float32(0.9768605), np.float32(0.9758877), np.float32(0.9743779), np.float32(0.97121394), np.float32(0.968809), np.float32(0.96871746), np.float32(0.96793103), np.float32(0.9675982), np.float32(0.9652026), np.float32(0.9659453), np.float32(0.9666767), np.float32(0.96755344), np.float32(0.96793234), np.float32(0.9671289), np.float32(0.9654947), np.float32(0.96028036), np.float32(0.95802206), np.float32(0.9603517), np.float32(0.960514), np.float32(0.9621966), np.float32(0.9607531), np.float32(0.963725), np.float32(0.96456224), np.float32(0.9686175), np.float32(0.96996605), np.float32(0.972443), np.float32(0.9746047), np.float32(0.97542375), np.float32(0.9766486), np.float32(0.9767345), np.float32(0.97653145), np.float32(0.9765256), np.float32(0.9763442), np.float32(0.9761791), np.float32(0.9758154), np.float32(0.9747941), np.float32(0.9736438), np.float32(0.9741898), np.float32(0.97396946), np.float32(0.9759915), np.float32(0.9757117), np.float32(0.97639537), np.float32(0.97650754), np.float32(0.9778234), np.float32(0.9790573), np.float32(0.97992927), np.float32(0.98096174), np.float32(0.98120123), np.float32(0.98183286), np.float32(0.98170704), np.float32(0.9813219), np.float32(0.9821554), np.float32(0.9816411), np.float32(0.98136145), np.float32(0.9806975), np.float32(0.98024815), np.float32(0.9796712), np.float32(0.9789924), np.float32(0.9774743), np.float32(0.9781714), np.float32(0.97801673), np.float32(0.9775708), np.float32(0.9768148), np.float32(0.9771163), np.float32(0.97566503), np.float32(0.9718911), np.float32(0.9710035), np.float32(0.9693075), np.float32(0.96621096), np.float32(0.9659461), np.float32(0.9623655), np.float32(0.9610196), np.float32(0.95901394), np.float32(0.9557981), np.float32(0.9558989), np.float32(0.95935845), np.float32(0.9601385), np.float32(0.9628637), np.float32(0.9608693), np.float32(0.9639479), np.float32(0.96376735), np.float32(0.96463877), np.float32(0.9633399), np.float32(0.9606919), np.float32(0.9567263), np.float32(0.9618964), np.float32(0.96184534), np.float32(0.9603771), np.float32(0.9603903), np.float32(0.9549568), np.float32(0.9572038), np.float32(0.9454423), np.float32(0.9352356), np.float32(0.90990984), np.float32(0.8927246), np.float32(0.88322234), np.float32(0.8646726), np.float32(0.83358514), np.float32(0.80135), np.float32(0.77420825), np.float32(0.7583253), np.float32(0.684425), np.float32(0.5640342), np.float32(0.53044385), np.float32(0.44898608), np.float32(0.40407124), np.float32(0.35320464), np.float32(0.2967246), np.float32(0.200258), np.float32(0.20127171), np.float32(0.17402934), np.float32(0.19236208), np.float32(0.20323697), np.float32(0.20198165), np.float32(0.19042768), np.float32(0.20723493), np.float32(0.17886077), np.float32(0.15376255), np.float32(0.15052654), np.float32(0.14364038), np.float32(0.14576432), np.float32(0.14903934), np.float32(0.14932798), np.float32(0.1517182), np.float32(0.14849491), np.float32(0.14313582), np.float32(0.15088308), np.float32(0.14535724), np.float32(0.15547982), np.float32(0.1523292), np.float32(0.15352172), np.float32(0.14961994), np.float32(0.12631887), np.float32(0.1196338), np.float32(0.11780877), np.float32(0.11529684), np.float32(0.10177829), np.float32(0.091260985), np.float32(0.09895149), np.float32(0.1023121), np.float32(0.10875042), np.float32(0.094667524), np.float32(0.09273866), np.float32(0.08759537), np.float32(0.08373861), np.float32(0.08289441), np.float32(0.082748346), np.float32(0.06584276), np.float32(0.06611237), np.float32(0.06756719), np.float32(0.07248387), np.float32(0.0793776), np.float32(0.081859715), np.float32(0.08945573), np.float32(0.0987541), np.float32(0.10278694), np.float32(0.10477107), np.float32(0.10587304), np.float32(0.10534746), np.float32(0.104174964), np.float32(0.099324144), np.float32(0.09850556), np.float32(0.10526298), np.float32(0.099709965), np.float32(0.11175644), np.float32(0.1301592), np.float32(0.14371507), np.float32(0.17135857), np.float32(0.20789304), np.float32(0.23543139), np.float32(0.27581677), np.float32(0.28108644), np.float32(0.33151284), np.float32(0.3707968), np.float32(0.4264764), np.float32(0.40167406), np.float32(0.4223263), np.float32(0.38621947), np.float32(0.3856695), np.float32(0.42263472), np.float32(0.45975786), np.float32(0.51135737), np.float32(0.5593883), np.float32(0.5519459), np.float32(0.58661836), np.float32(0.5525916), np.float32(0.51409733), np.float32(0.5299687), np.float32(0.45683235), np.float32(0.46253267), np.float32(0.4188954), np.float32(0.3559205), np.float32(0.3483656), np.float32(0.32118008), np.float32(0.31328753), np.float32(0.2881676), np.float32(0.25744417), np.float32(0.22331528), np.float32(0.20250255), np.float32(0.17750742), np.float32(0.15594347), np.float32(0.14736702), np.float32(0.13243213), np.float32(0.13324451), np.float32(0.1174321), np.float32(0.11521632), np.float32(0.112539746), np.float32(0.114306845), np.float32(0.11668034), np.float32(0.120761506), np.float32(0.12588702), np.float32(0.12171761), np.float32(0.11784772), np.float32(0.12872186), np.float32(0.121429496), np.float32(0.12970191), np.float32(0.12721662), np.float32(0.13311824), np.float32(0.14096314), np.float32(0.14462648), np.float32(0.14403042), np.float32(0.14468914), np.float32(0.1377058), np.float32(0.13950384), np.float32(0.15325081), np.float32(0.15327439), np.float32(0.16807088), np.float32(0.16994129), np.float32(0.17826137), np.float32(0.1611424), np.float32(0.16415219), np.float32(0.16559383), np.float32(0.14795808), np.float32(0.13521892), np.float32(0.13452262), np.float32(0.14607665), np.float32(0.13564235), np.float32(0.14280933), np.float32(0.14371073), np.float32(0.13785355), np.float32(0.13488233), np.float32(0.1268223), np.float32(0.12407442), np.float32(0.12226216), np.float32(0.116130404), np.float32(0.10406605), np.float32(0.09369414), np.float32(0.09386231), np.float32(0.08887065), np.float32(0.0820183), np.float32(0.08082656), np.float32(0.07185605), np.float32(0.060758393), np.float32(0.059850346), np.float32(0.05041447), np.float32(0.046385918), np.float32(0.043697868), np.float32(0.039538372), np.float32(0.03897157), np.float32(0.03671497), np.float32(0.033973195), np.float32(0.03606403), np.float32(0.04121901), np.float32(0.051494606), np.float32(0.059998903), np.float32(0.072165824), np.float32(0.077317074), np.float32(0.08456406), np.float32(0.08296336), np.float32(0.09186011), np.float32(0.08954199), np.float32(0.086632125), np.float32(0.07705202), np.float32(0.089362815), np.float32(0.09479744), np.float32(0.10019111), np.float32(0.113769285), np.float32(0.12862259), np.float32(0.13202982), np.float32(0.13748728), np.float32(0.14892164), np.float32(0.16941287), np.float32(0.17237312), np.float32(0.15782127), np.float32(0.175724), np.float32(0.1808441), np.float32(0.18784419), np.float32(0.17966749), np.float32(0.20999834), np.float32(0.24207664), np.float32(0.24869967), np.float32(0.27907038), np.float32(0.37242553), np.float32(0.3355745), np.float32(0.37366724), np.float32(0.48705474), np.float32(0.5377186), np.float32(0.508149), np.float32(0.5768444), np.float32(0.570855), np.float32(0.5355972), np.float32(0.51266485), np.float32(0.5607989), np.float32(0.6111227), np.float32(0.64477867), np.float32(0.65327054), np.float32(0.67082566), np.float32(0.6961225), np.float32(0.7031428), np.float32(0.68772507), np.float32(0.6910173), np.float32(0.716469), np.float32(0.6881068), np.float32(0.687349), np.float32(0.75294584), np.float32(0.7721156), np.float32(0.79558825), np.float32(0.8112983), np.float32(0.83023506), np.float32(0.8380015), np.float32(0.8142412), np.float32(0.76957506), np.float32(0.711653), np.float32(0.6988904), np.float32(0.6674286), np.float32(0.60268575), np.float32(0.54621685), np.float32(0.53043365), np.float32(0.4477101), np.float32(0.28638077), np.float32(0.20776075), np.float32(0.19183134), np.float32(0.18949464), np.float32(0.19299383), np.float32(0.20050141), np.float32(0.20031108), np.float32(0.20159869), np.float32(0.19982846), np.float32(0.18514913), np.float32(0.1713713), np.float32(0.17414726), np.float32(0.15813322), np.float32(0.137157), np.float32(0.13928178), np.float32(0.12201481), np.float32(0.12383742), np.float32(0.12774149), np.float32(0.121772565), np.float32(0.13209623), np.float32(0.13161448), np.float32(0.13479921), np.float32(0.16408873), np.float32(0.16893929), np.float32(0.18794088), np.float32(0.19494018), np.float32(0.2030349), np.float32(0.20208357), np.float32(0.2620524), np.float32(0.22209123), np.float32(0.22522935), np.float32(0.24688345), np.float32(0.22016768), np.float32(0.24470173), np.float32(0.24613594), np.float32(0.24971345), np.float32(0.25348428), np.float32(0.25293157), np.float32(0.25217915), np.float32(0.23799466), np.float32(0.20563069), np.float32(0.19330274), np.float32(0.19056642), np.float32(0.16968673), np.float32(0.1389176), np.float32(0.14651796), np.float32(0.13710135), np.float32(0.15061443), np.float32(0.15359281), np.float32(0.13812579), np.float32(0.11622009), np.float32(0.09441532), np.float32(0.08268416), np.float32(0.06903925), np.float32(0.06646288), np.float32(0.06099913), np.float32(0.055236127), np.float32(0.05715263), np.float32(0.06130554), np.float32(0.0629576), np.float32(0.066104375), np.float32(0.07202603), np.float32(0.07075205), np.float32(0.07237429), np.float32(0.06741663), np.float32(0.059192616), np.float32(0.04785874), np.float32(0.043202106), np.float32(0.0401118), np.float32(0.038263313), np.float32(0.034202605), np.float32(0.030582877), np.float32(0.032988854), np.float32(0.038694564), np.float32(0.042784706), np.float32(0.0495759), np.float32(0.06043606), np.float32(0.07361709), np.float32(0.08666901), np.float32(0.10963531), np.float32(0.1187634), np.float32(0.12982312), np.float32(0.12777832), np.float32(0.12117359), np.float32(0.11872488), np.float32(0.11598168), np.float32(0.121262066), np.float32(0.11032694), np.float32(0.1340558), np.float32(0.1476561), np.float32(0.14150006), np.float32(0.14110899), np.float32(0.1437051), np.float32(0.15515521), np.float32(0.15639955), np.float32(0.16478871), np.float32(0.15561976), np.float32(0.16574128), np.float32(0.16109902), np.float32(0.157509), np.float32(0.16292283), np.float32(0.15883593), np.float32(0.14732173), np.float32(0.1356636), np.float32(0.12444428), np.float32(0.10878291), np.float32(0.103043355), np.float32(0.111131534), np.float32(0.12904823), np.float32(0.1283292), np.float32(0.1250054), np.float32(0.12123281), np.float32(0.11193981), np.float32(0.107720755), np.float32(0.09940202), np.float32(0.08738263), np.float32(0.102702744), np.float32(0.100128174), np.float32(0.10990405), np.float32(0.11264016), np.float32(0.122567415), np.float32(0.117473476), np.float32(0.11051647), np.float32(0.09502115), np.float32(0.07847796), np.float32(0.06620656), np.float32(0.06719467), np.float32(0.062648565), np.float32(0.056628015), np.float32(0.05820874), np.float32(0.06529016), np.float32(0.068431266), np.float32(0.06612311), np.float32(0.07064959), np.float32(0.082352646), np.float32(0.09264122), np.float32(0.11287735), np.float32(0.12439561), np.float32(0.13706577), np.float32(0.14556012), np.float32(0.14409338), np.float32(0.1301713), np.float32(0.12104624), np.float32(0.11380266), np.float32(0.1160278), np.float32(0.11472651), np.float32(0.1232026), np.float32(0.1269829), np.float32(0.12979119), np.float32(0.14123265), np.float32(0.15445408), np.float32(0.1585263), np.float32(0.16982362), np.float32(0.18533884), np.float32(0.18978791), np.float32(0.28413856), np.float32(0.19883783), np.float32(0.15188795), np.float32(0.13043554), np.float32(0.12465495), np.float32(0.12929876), np.float32(0.11463639), np.float32(0.1127294), np.float32(0.10571942), np.float32(0.119851284), np.float32(0.11839619), np.float32(0.103586785), np.float32(0.12087097), np.float32(0.106874764), np.float32(0.108437106), np.float32(0.111251965), np.float32(0.105610676), np.float32(0.09861653), np.float32(0.10088223), np.float32(0.10474195), np.float32(0.11452885), np.float32(0.115979), np.float32(0.13686033), np.float32(0.13505279), np.float32(0.1294224), np.float32(0.1252198), np.float32(0.12583986), np.float32(0.11650574), np.float32(0.1152101), np.float32(0.11243972), np.float32(0.104675755), np.float32(0.08546358), np.float32(0.080370404), np.float32(0.08509274), np.float32(0.08183018), np.float32(0.07691688), np.float32(0.0661683), np.float32(0.06169319), np.float32(0.060957298), np.float32(0.05971048), np.float32(0.05448275), np.float32(0.056700394), np.float32(0.06287323), np.float32(0.06328005), np.float32(0.06428531), np.float32(0.061892744), np.float32(0.0647036), np.float32(0.057509676), np.float32(0.059656665), np.float32(0.057750158), np.float32(0.05125507), np.float32(0.0494671), np.float32(0.049079034), np.float32(0.049438376), np.float32(0.047758583), np.float32(0.044973467), np.float32(0.03721539), np.float32(0.032330763), np.float32(0.027190672), np.float32(0.025610551), np.float32(0.027118655), np.float32(0.030608794), np.float32(0.035994995), np.float32(0.04226489), np.float32(0.046562474), np.float32(0.042234473), np.float32(0.035771243), np.float32(0.030060321), np.float32(0.02585136), np.float32(0.02630359), np.float32(0.023959566), np.float32(0.026988545), np.float32(0.029267428), np.float32(0.032063577), np.float32(0.035545263), np.float32(0.04406195), np.float32(0.042743586), np.float32(0.047306165), np.float32(0.051731102), np.float32(0.0618532), np.float32(0.074626744), np.float32(0.08207618), np.float32(0.1004419), np.float32(0.10520506), np.float32(0.11079017), np.float32(0.10125913), np.float32(0.08915208), np.float32(0.09540044), np.float32(0.08418883), np.float32(0.08654657), np.float32(0.09610646), np.float32(0.097177036), np.float32(0.10641084), np.float32(0.1195743), np.float32(0.12935777), np.float32(0.13291411), np.float32(0.12920389), np.float32(0.122188784), np.float32(0.12511772), np.float32(0.10667046), np.float32(0.10022656), np.float32(0.08993746), np.float32(0.092259556), np.float32(0.08221402), np.float32(0.07427454), np.float32(0.06944462), np.float32(0.06970081), np.float32(0.061329715), np.float32(0.06257998), np.float32(0.060859904), np.float32(0.061804004), np.float32(0.05463666), np.float32(0.05185359), np.float32(0.04517441), np.float32(0.043796506), np.float32(0.045345604), np.float32(0.037122566), np.float32(0.032576714), np.float32(0.032105573), np.float32(0.028429665), np.float32(0.026362995), np.float32(0.026974179), np.float32(0.028238086), np.float32(0.03175393), np.float32(0.03150514), np.float32(0.03772431), np.float32(0.042852167), np.float32(0.043196835), np.float32(0.04176366), np.float32(0.042661414), np.float32(0.044999268), np.float32(0.04204658), np.float32(0.04404885), np.float32(0.04278727), np.float32(0.042749498), np.float32(0.042806845), np.float32(0.048543274), np.float32(0.05485351), np.float32(0.060725585), np.float32(0.060298253), np.float32(0.06814327), np.float32(0.06525551), np.float32(0.059019055), np.float32(0.056113943), np.float32(0.05366625), np.float32(0.054961283), np.float32(0.051485), np.float32(0.049820118), np.float32(0.053698987), np.float32(0.056624074), np.float32(0.05850202), np.float32(0.062418796), np.float32(0.06574108), np.float32(0.054525655), np.float32(0.05074195), np.float32(0.049184233), np.float32(0.043889485), np.float32(0.048854303), np.float32(0.050684746), np.float32(0.05585607), np.float32(0.054841153), np.float32(0.048697654), np.float32(0.048156735), np.float32(0.05236346), np.float32(0.056318335), np.float32(0.06682153), np.float32(0.07305697), np.float32(0.0811684), np.float32(0.08145919), np.float32(0.0890448), np.float32(0.08327235), np.float32(0.08133228), np.float32(0.07275961), np.float32(0.06903555), np.float32(0.06264803), np.float32(0.06608479), np.float32(0.074963495), np.float32(0.07297466), np.float32(0.07200759), np.float32(0.06857211), np.float32(0.06810564), np.float32(0.0586847), np.float32(0.052519042), np.float32(0.052680697), np.float32(0.053869337), np.float32(0.05683265), np.float32(0.06421821), np.float32(0.07680881), np.float32(0.07333857), np.float32(0.07390456), np.float32(0.07220493), np.float32(0.07117338), np.float32(0.07836587), np.float32(0.077545114), np.float32(0.084442735), np.float32(0.08872417), np.float32(0.09713166), np.float32(0.09816182), np.float32(0.098186664), np.float32(0.084285766), np.float32(0.07833228), np.float32(0.0994895), np.float32(0.11309684), np.float32(0.14548108), np.float32(0.20432477), np.float32(0.26719224), np.float32(0.2840443), np.float32(0.32088572), np.float32(0.3446753), np.float32(0.38933453), np.float32(0.4160776), np.float32(0.32506844), np.float32(0.27624023), np.float32(0.36284485), np.float32(0.4210112), np.float32(0.3706225), np.float32(0.4387927), np.float32(0.50648296), np.float32(0.518741), np.float32(0.5491278), np.float32(0.58830523), np.float32(0.5664322), np.float32(0.51874894), np.float32(0.5114085), np.float32(0.48435637), np.float32(0.47188213), np.float32(0.4527749), np.float32(0.38136503), np.float32(0.3185691), np.float32(0.30217224), np.float32(0.3074821), np.float32(0.31133005), np.float32(0.2766434), np.float32(0.27007246), np.float32(0.263607), np.float32(0.21950509), np.float32(0.19728446), np.float32(0.17885579), np.float32(0.16512401), np.float32(0.12935886), np.float32(0.13094527), np.float32(0.106680416), np.float32(0.10970559), np.float32(0.11642017), np.float32(0.12400163), np.float32(0.1102717), np.float32(0.10211851), np.float32(0.10266634), np.float32(0.09446285), np.float32(0.083361104), np.float32(0.07734005), np.float32(0.07768318), np.float32(0.08094453), np.float32(0.078604855), np.float32(0.07840943), np.float32(0.08533012), np.float32(0.0828659), np.float32(0.07246021), np.float32(0.07460652), np.float32(0.085104756), np.float32(0.094046354), np.float32(0.092410974), np.float32(0.10411728), np.float32(0.1092784), np.float32(0.11155375), np.float32(0.1120307), np.float32(0.109333366), np.float32(0.105303474), np.float32(0.10365467), np.float32(0.104560845), np.float32(0.101618715), np.float32(0.10385926), np.float32(0.11667032), np.float32(0.12521234), np.float32(0.13475212), np.float32(0.14369078), np.float32(0.1632031), np.float32(0.19893059), np.float32(0.2048257), np.float32(0.19806765), np.float32(0.19267327), np.float32(0.19496742), np.float32(0.19764666), np.float32(0.2023645), np.float32(0.19339697), np.float32(0.18023112), np.float32(0.15566306), np.float32(0.1423919), np.float32(0.1284931), np.float32(0.14873885), np.float32(0.15707743), np.float32(0.15687014), np.float32(0.15529034), np.float32(0.16918069), np.float32(0.16981454), np.float32(0.15585116), np.float32(0.16222458), np.float32(0.15923202), np.float32(0.14617382), np.float32(0.12350803), np.float32(0.113142215), np.float32(0.104962215), np.float32(0.090484165), np.float32(0.094974704), np.float32(0.10170884), np.float32(0.104671955), np.float32(0.08075545), np.float32(0.06898222), np.float32(0.06515878), np.float32(0.054417167), np.float32(0.052747637), np.float32(0.05032145), np.float32(0.046896804), np.float32(0.043942884), np.float32(0.04435791), np.float32(0.04148538), np.float32(0.036975272), np.float32(0.036162782), np.float32(0.037637036), np.float32(0.038517326), np.float32(0.03446717), np.float32(0.03909792), np.float32(0.044142492), np.float32(0.041300375), np.float32(0.040969957), np.float32(0.050262984), np.float32(0.060288794), np.float32(0.05855846), np.float32(0.05850265), np.float32(0.05745656), np.float32(0.07558994), np.float32(0.08713757), np.float32(0.100973494), np.float32(0.10829009), np.float32(0.10163872), np.float32(0.108699955), np.float32(0.112502314), np.float32(0.10396975), np.float32(0.09974583), np.float32(0.10613183), np.float32(0.10461064), np.float32(0.09157143), np.float32(0.07445079), np.float32(0.08606275), np.float32(0.08439931), np.float32(0.069510855), np.float32(0.06771351), np.float32(0.07561878), np.float32(0.0657801), np.float32(0.055203486), np.float32(0.052251812), np.float32(0.054443683), np.float32(0.05299133), np.float32(0.051462185), np.float32(0.04771263), np.float32(0.04886054), np.float32(0.048957255), np.float32(0.050431684), np.float32(0.058506), np.float32(0.06128282), np.float32(0.06445354), np.float32(0.06804128), np.float32(0.07360426), np.float32(0.06732387), np.float32(0.06729825), np.float32(0.0719558), np.float32(0.082654394), np.float32(0.07675164), np.float32(0.085779905), np.float32(0.09020143), np.float32(0.08005129), np.float32(0.06552014), np.float32(0.060326733), np.float32(0.04918088), np.float32(0.037238985), np.float32(0.029680176), np.float32(0.023220241), np.float32(0.02534172), np.float32(0.024506833), np.float32(0.023886312), np.float32(0.026562655), np.float32(0.025606187), np.float32(0.027329633), np.float32(0.029637257), np.float32(0.030095303), np.float32(0.03208492), np.float32(0.03573398), np.float32(0.044585176), np.float32(0.05076767), np.float32(0.058025178), np.float32(0.060030717), np.float32(0.057417553), np.float32(0.055294435), np.float32(0.05857573), np.float32(0.054706726), np.float32(0.058913764), np.float32(0.064311974), np.float32(0.072277464), np.float32(0.08283191), np.float32(0.09199264), np.float32(0.10272977), np.float32(0.09662152), np.float32(0.1076989), np.float32(0.11059184), np.float32(0.1017054), np.float32(0.10250473), np.float32(0.11001603), np.float32(0.11360675), np.float32(0.12669645), np.float32(0.12289517), np.float32(0.1162009), np.float32(0.11865266), np.float32(0.114046685), np.float32(0.10130785), np.float32(0.109020755), np.float32(0.12282774), np.float32(0.13083515), np.float32(0.11198144), np.float32(0.11651398), np.float32(0.11627388), np.float32(0.11148158), np.float32(0.09857098), np.float32(0.070247784), np.float32(0.060589295), np.float32(0.05698706), np.float32(0.05125529), np.float32(0.044139262), np.float32(0.03938134), np.float32(0.036381535), np.float32(0.034740772), np.float32(0.029596653), np.float32(0.024688393), np.float32(0.02432641), np.float32(0.023700926), np.float32(0.024108155), np.float32(0.025493015), np.float32(0.024489477), np.float32(0.028641032), np.float32(0.031284563), np.float32(0.0338491), np.float32(0.035067365), np.float32(0.03828019), np.float32(0.038149334), np.float32(0.038276687), np.float32(0.041715045), np.float32(0.042566653), np.float32(0.051503558), np.float32(0.06684308), np.float32(0.0674487), np.float32(0.07422503), np.float32(0.07805035), np.float32(0.07561083), np.float32(0.07709744), np.float32(0.07570179), np.float32(0.08800108), np.float32(0.09705752), np.float32(0.09133561), np.float32(0.08363641), np.float32(0.085280076), np.float32(0.08552744), np.float32(0.06950307), np.float32(0.05522488), np.float32(0.057265107), np.float32(0.060148526), np.float32(0.05621495), np.float32(0.05758122), np.float32(0.05664325), np.float32(0.056036916), np.float32(0.049065962), np.float32(0.04867155), np.float32(0.046279557), np.float32(0.041385114), np.float32(0.0408289), np.float32(0.03793764), np.float32(0.037138753), np.float32(0.037466086), np.float32(0.0418067), np.float32(0.041051023), np.float32(0.040887266), np.float32(0.04219276), np.float32(0.045124363), np.float32(0.046424128), np.float32(0.043931715), np.float32(0.044758193), np.float32(0.051660728), np.float32(0.048013672), np.float32(0.046736326), np.float32(0.048945926), np.float32(0.0507985), np.float32(0.042389233), np.float32(0.04218886), np.float32(0.051450465), np.float32(0.059119828), np.float32(0.07694449), np.float32(0.080525115), np.float32(0.08460473), np.float32(0.10222234), np.float32(0.12829773), np.float32(0.12132957), np.float32(0.120341316), np.float32(0.105291314), np.float32(0.11446516), np.float32(0.10498612), np.float32(0.0977043), np.float32(0.09990153), np.float32(0.104958214), np.float32(0.10430653), np.float32(0.09950781), np.float32(0.10868866), np.float32(0.12633076), np.float32(0.12534052), np.float32(0.12857091), np.float32(0.13611512), np.float32(0.14521419), np.float32(0.1487299), np.float32(0.13398048), np.float32(0.10994564), np.float32(0.09778308), np.float32(0.09302312), np.float32(0.08830113), np.float32(0.084874704), np.float32(0.07592886), np.float32(0.095646866), np.float32(0.11640026), np.float32(0.12213439), np.float32(0.13922851), np.float32(0.17273551), np.float32(0.17411888), np.float32(0.16535415), np.float32(0.17506585), np.float32(0.23008661), np.float32(0.2708028), np.float32(0.27340037), np.float32(0.34443557), np.float32(0.46599814), np.float32(0.37394646), np.float32(0.36217013), np.float32(0.34055477), np.float32(0.34248275), np.float32(0.37163514), np.float32(0.4066024), np.float32(0.4446141), np.float32(0.41989812), np.float32(0.42222357), np.float32(0.47333065), np.float32(0.5605248), np.float32(0.53833395), np.float32(0.570049), np.float32(0.58621144), np.float32(0.5744794), np.float32(0.5519075), np.float32(0.5405069), np.float32(0.60947275), np.float32(0.63307416), np.float32(0.67493457), np.float32(0.7156481), np.float32(0.7519972), np.float32(0.7705429), np.float32(0.8212886), np.float32(0.84043276), np.float32(0.85484785), np.float32(0.8748865), np.float32(0.88225216), np.float32(0.9021571), np.float32(0.92073566), np.float32(0.93763524), np.float32(0.9497067), np.float32(0.9574856), np.float32(0.96097696), np.float32(0.96372706), np.float32(0.9572353), np.float32(0.94938356), np.float32(0.9521687), np.float32(0.9393174), np.float32(0.94155055), np.float32(0.94101673), np.float32(0.9372404), np.float32(0.9350018), np.float32(0.92978084), np.float32(0.93207604), np.float32(0.92387587), np.float32(0.9266049), np.float32(0.93090713), np.float32(0.9276344), np.float32(0.9248904), np.float32(0.9337637), np.float32(0.91730976), np.float32(0.89633936), np.float32(0.8828988), np.float32(0.87852174), np.float32(0.89143014), np.float32(0.8909668), np.float32(0.9039784), np.float32(0.91889167), np.float32(0.92013586), np.float32(0.92214894), np.float32(0.9098283), np.float32(0.9232443), np.float32(0.91842085), np.float32(0.91829365), np.float32(0.9201397), np.float32(0.9291103), np.float32(0.9367627), np.float32(0.943636), np.float32(0.94904697), np.float32(0.95500314), np.float32(0.9609385), np.float32(0.9620421), np.float32(0.96347976), np.float32(0.96537393), np.float32(0.9666341), np.float32(0.96409756), np.float32(0.9660442), np.float32(0.9679805), np.float32(0.9698585), np.float32(0.9679681), np.float32(0.9699499), np.float32(0.9715025), np.float32(0.9729375), np.float32(0.97400653), np.float32(0.97469485), np.float32(0.97548217), np.float32(0.9780292), np.float32(0.9783077), np.float32(0.9783829), np.float32(0.9790415), np.float32(0.97906166), np.float32(0.97921133), np.float32(0.97895366), np.float32(0.97994435), np.float32(0.9792429), np.float32(0.97812325), np.float32(0.9783443), np.float32(0.9788567), np.float32(0.9776234), np.float32(0.9779766), np.float32(0.9791464), np.float32(0.979902), np.float32(0.9804007), np.float32(0.979837), np.float32(0.9794042), np.float32(0.97969145), np.float32(0.97995424), np.float32(0.9798126), np.float32(0.98130333), np.float32(0.9815006), np.float32(0.9815562), np.float32(0.9826319), np.float32(0.9830232), np.float32(0.9832597), np.float32(0.9829531), np.float32(0.9826711), np.float32(0.9819244), np.float32(0.9813672), np.float32(0.9813681), np.float32(0.9820238), np.float32(0.9820533), np.float32(0.9816218), np.float32(0.9825692), np.float32(0.9820356), np.float32(0.9826607), np.float32(0.9838162), np.float32(0.9836007), np.float32(0.9840195), np.float32(0.98380184), np.float32(0.9835368), np.float32(0.98409086), np.float32(0.984064), np.float32(0.98356956), np.float32(0.9832428), np.float32(0.98302346), np.float32(0.98281616), np.float32(0.9820369), np.float32(0.98075014), np.float32(0.978396), np.float32(0.97651434), np.float32(0.9735702), np.float32(0.9697767), np.float32(0.9674636), np.float32(0.9657309), np.float32(0.964107), np.float32(0.96475405), np.float32(0.96419674), np.float32(0.9670838), np.float32(0.96792674), np.float32(0.9691417), np.float32(0.9683099), np.float32(0.96827525), np.float32(0.968435), np.float32(0.96813244), np.float32(0.9676023), np.float32(0.9673296), np.float32(0.96795505), np.float32(0.96548426), np.float32(0.96704614), np.float32(0.966575), np.float32(0.96747667), np.float32(0.9689557), np.float32(0.9675303), np.float32(0.9649975), np.float32(0.96548635), np.float32(0.96002454), np.float32(0.9600454), np.float32(0.9586286), np.float32(0.9570295), np.float32(0.9525071), np.float32(0.9508052), np.float32(0.9529243), np.float32(0.9436978), np.float32(0.94237757), np.float32(0.9392354), np.float32(0.9421876), np.float32(0.9450114), np.float32(0.9462874), np.float32(0.9326066), np.float32(0.9284643), np.float32(0.9282428), np.float32(0.9211958), np.float32(0.8968583), np.float32(0.8859952), np.float32(0.87969196), np.float32(0.8546683), np.float32(0.8140523), np.float32(0.8219489), np.float32(0.81064296), np.float32(0.8070626), np.float32(0.78025717), np.float32(0.7580664), np.float32(0.7404768), np.float32(0.69727236), np.float32(0.62754136), np.float32(0.58149004), np.float32(0.5149283), np.float32(0.4498893), np.float32(0.45640644), np.float32(0.4324922), np.float32(0.42415702), np.float32(0.40099248), np.float32(0.38941616), np.float32(0.38590008), np.float32(0.4126277), np.float32(0.46040466), np.float32(0.48069888), np.float32(0.5029649), np.float32(0.5207128), np.float32(0.5512904), np.float32(0.58478487), np.float32(0.61158216), np.float32(0.62465495), np.float32(0.66727257), np.float32(0.68116504), np.float32(0.7409578), np.float32(0.7510704), np.float32(0.765806), np.float32(0.76683545), np.float32(0.7933693), np.float32(0.80575365), np.float32(0.7931978), np.float32(0.8140525), np.float32(0.84227353), np.float32(0.85779834), np.float32(0.86129), np.float32(0.87789166), np.float32(0.8892187), np.float32(0.87583834), np.float32(0.8699043), np.float32(0.86159784), np.float32(0.86176056), np.float32(0.8587802), np.float32(0.85968274), np.float32(0.84914374), np.float32(0.8545625), np.float32(0.8755854), np.float32(0.87887895), np.float32(0.8941969), np.float32(0.9012652), np.float32(0.9068517), np.float32(0.90279806), np.float32(0.9125253), np.float32(0.9136284), np.float32(0.9243018), np.float32(0.9321122), np.float32(0.94235283), np.float32(0.9406503), np.float32(0.95466673), np.float32(0.9578455), np.float32(0.96483505), np.float32(0.97021264), np.float32(0.9742727), np.float32(0.97738314), np.float32(0.97810054), np.float32(0.97873014), np.float32(0.97912097), np.float32(0.9794151), np.float32(0.9803556), np.float32(0.9813098), np.float32(0.9805967), np.float32(0.98089784), np.float32(0.9802264), np.float32(0.980305), np.float32(0.98010695), np.float32(0.97977155), np.float32(0.97857714), np.float32(0.9793935), np.float32(0.97896975), np.float32(0.9788456), np.float32(0.97880024), np.float32(0.9788896), np.float32(0.9796274), np.float32(0.9792133), np.float32(0.9798091), np.float32(0.97953874), np.float32(0.9785825), np.float32(0.97818494), np.float32(0.97815895), np.float32(0.9785123), np.float32(0.97926223), np.float32(0.97985464), np.float32(0.98006815), np.float32(0.9799886), np.float32(0.9805486), np.float32(0.98077947), np.float32(0.9817884), np.float32(0.9821061), np.float32(0.98184437), np.float32(0.98242885), np.float32(0.98255485), np.float32(0.9824269), np.float32(0.98252213), np.float32(0.98254824), np.float32(0.98247796), np.float32(0.9822426), np.float32(0.98280776), np.float32(0.982453), np.float32(0.9829963), np.float32(0.9831819), np.float32(0.983132), np.float32(0.98244387), np.float32(0.9825362), np.float32(0.98233205), np.float32(0.98224914), np.float32(0.98178804), np.float32(0.98154783), np.float32(0.9814299), np.float32(0.9804248), np.float32(0.9805079), np.float32(0.97979605), np.float32(0.9794358), np.float32(0.97961694), np.float32(0.97941417), np.float32(0.9795814), np.float32(0.9792433), np.float32(0.9780255), np.float32(0.97864795), np.float32(0.9773014), np.float32(0.9762674), np.float32(0.9775072), np.float32(0.97843826), np.float32(0.9784429), np.float32(0.9783036), np.float32(0.9778541), np.float32(0.9783044), np.float32(0.97833145), np.float32(0.9780418), np.float32(0.97825444), np.float32(0.97750276), np.float32(0.9772132), np.float32(0.9772509), np.float32(0.9774745), np.float32(0.97683096), np.float32(0.97686994), np.float32(0.9751999), np.float32(0.97404355), np.float32(0.97414386), np.float32(0.97459126), np.float32(0.97354114), np.float32(0.9734157), np.float32(0.97195137), np.float32(0.9717244), np.float32(0.96610385), np.float32(0.96705276), np.float32(0.9649316), np.float32(0.9618127), np.float32(0.9612753), np.float32(0.9610887), np.float32(0.95323193), np.float32(0.945982), np.float32(0.94285244), np.float32(0.93608826), np.float32(0.9363149), np.float32(0.9255619), np.float32(0.9198029), np.float32(0.91864616), np.float32(0.9230444), np.float32(0.92555267), np.float32(0.921544), np.float32(0.91839653), np.float32(0.9186665), np.float32(0.9131227), np.float32(0.9104143), np.float32(0.92042106), np.float32(0.9181215), np.float32(0.9159432), np.float32(0.9188978), np.float32(0.9165184), np.float32(0.92345107), np.float32(0.9275356), np.float32(0.92270386), np.float32(0.9194114), np.float32(0.9229979), np.float32(0.9194906), np.float32(0.961791), np.float32(0.9603643), np.float32(0.9596571), np.float32(0.9588074), np.float32(0.9566531), np.float32(0.9552299), np.float32(0.95632464), np.float32(0.9532979), np.float32(0.9517153), np.float32(0.9485991), np.float32(0.9467604), np.float32(0.9495772), np.float32(0.948528), np.float32(0.94850355), np.float32(0.94862133), np.float32(0.94468796), np.float32(0.94022155), np.float32(0.9405701), np.float32(0.9446294), np.float32(0.94155985), np.float32(0.9450604), np.float32(0.94270813), np.float32(0.9480323), np.float32(0.9500106), np.float32(0.95746297), np.float32(0.9570992), np.float32(0.9593397), np.float32(0.95971197), np.float32(0.96204066), np.float32(0.9610178), np.float32(0.9620803), np.float32(0.963453), np.float32(0.9623075), np.float32(0.95405364), np.float32(0.9570269), np.float32(0.9575948), np.float32(0.95864886), np.float32(0.9593648), np.float32(0.9595573), np.float32(0.9583579), np.float32(0.96023345), np.float32(0.9603281), np.float32(0.9631013), np.float32(0.96465933), np.float32(0.96449286), np.float32(0.96498615), np.float32(0.9680865), np.float32(0.96684486), np.float32(0.96570975), np.float32(0.96893835), np.float32(0.9699939), np.float32(0.9715987), np.float32(0.9729884), np.float32(0.9734138), np.float32(0.9732752), np.float32(0.9727653), np.float32(0.9736173), np.float32(0.9740327), np.float32(0.9735597), np.float32(0.97397363), np.float32(0.9747308), np.float32(0.97477967), np.float32(0.97624844), np.float32(0.97684836), np.float32(0.9772723), np.float32(0.9774071), np.float32(0.9781342), np.float32(0.978446), np.float32(0.9791763), np.float32(0.9791607), np.float32(0.97882205), np.float32(0.97917444), np.float32(0.97807205), np.float32(0.9777989), np.float32(0.97744614), np.float32(0.9778986), np.float32(0.9773656), np.float32(0.9771992), np.float32(0.97829974), np.float32(0.9770404), np.float32(0.9773052), np.float32(0.9786008), np.float32(0.979572), np.float32(0.9794489), np.float32(0.97967315), np.float32(0.9802185), np.float32(0.98086745), np.float32(0.9804402), np.float32(0.9785487), np.float32(0.97766453), np.float32(0.9767684), np.float32(0.9760585), np.float32(0.97366476), np.float32(0.9718285), np.float32(0.9685999), np.float32(0.9662704), np.float32(0.96313256), np.float32(0.95397246), np.float32(0.94890976), np.float32(0.9435792), np.float32(0.9386106), np.float32(0.9260775), np.float32(0.9194979), np.float32(0.9099947), np.float32(0.89081407), np.float32(0.87208635), np.float32(0.86321557), np.float32(0.8352224), np.float32(0.8252879), np.float32(0.804244), np.float32(0.7642172), np.float32(0.7341671), np.float32(0.7130296), np.float32(0.6987609), np.float32(0.6798359), np.float32(0.700339), np.float32(0.70919687), np.float32(0.7266063), np.float32(0.72995543), np.float32(0.7031025), np.float32(0.6859129), np.float32(0.7160387), np.float32(0.7443213), np.float32(0.7717854), np.float32(0.7885244), np.float32(0.8060533), np.float32(0.83128285), np.float32(0.843338), np.float32(0.8722633), np.float32(0.8941804), np.float32(0.89312625), np.float32(0.91198653), np.float32(0.9106288), np.float32(0.9100125), np.float32(0.9122798), np.float32(0.9155256), np.float32(0.93448234), np.float32(0.944199), np.float32(0.94536775), np.float32(0.95351833), np.float32(0.9535579), np.float32(0.95763546), np.float32(0.96330804), np.float32(0.9657088), np.float32(0.970579), np.float32(0.97441727), np.float32(0.97693264), np.float32(0.9789361), np.float32(0.9794505), np.float32(0.9804482), np.float32(0.98212147), np.float32(0.98300385), np.float32(0.9830035), np.float32(0.98276764), np.float32(0.98324955), np.float32(0.983432), np.float32(0.9827132), np.float32(0.9821998), np.float32(0.9825279), np.float32(0.9805911), np.float32(0.97783434), np.float32(0.9759721), np.float32(0.974183), np.float32(0.9729856), np.float32(0.9723092), np.float32(0.97174937), np.float32(0.97162986), np.float32(0.96893847), np.float32(0.9690258), np.float32(0.9702681), np.float32(0.96872073), np.float32(0.9659208), np.float32(0.96837384), np.float32(0.9674105), np.float32(0.965872), np.float32(0.96339124), np.float32(0.95696676), np.float32(0.9511437), np.float32(0.9443112), np.float32(0.93011564), np.float32(0.93610865), np.float32(0.93318444), np.float32(0.9365789), np.float32(0.93656284), np.float32(0.9347833), np.float32(0.9348973), np.float32(0.92586255), np.float32(0.9169986), np.float32(0.919484), np.float32(0.92776847), np.float32(0.92387515), np.float32(0.93767047), np.float32(0.9430601), np.float32(0.9421914), np.float32(0.9444184), np.float32(0.94390583), np.float32(0.944956), np.float32(0.94523287), np.float32(0.9503801), np.float32(0.9517765), np.float32(0.9510183), np.float32(0.953731), np.float32(0.9587479), np.float32(0.9642985), np.float32(0.9664942), np.float32(0.96978253), np.float32(0.9699598), np.float32(0.96990347), np.float32(0.9721119), np.float32(0.9724911), np.float32(0.9738724), np.float32(0.9758414), np.float32(0.97441137), np.float32(0.97408026), np.float32(0.9740768), np.float32(0.9732458), np.float32(0.9713599), np.float32(0.9705926), np.float32(0.9689362), np.float32(0.96687984), np.float32(0.9641556), np.float32(0.95787024), np.float32(0.95170957), np.float32(0.93743175), np.float32(0.93307394), np.float32(0.9202914), np.float32(0.92019755), np.float32(0.91931987), np.float32(0.92296296), np.float32(0.92425287), np.float32(0.93380815), np.float32(0.93467194), np.float32(0.93968445), np.float32(0.9347052), np.float32(0.9263849), np.float32(0.92876786), np.float32(0.9255901), np.float32(0.9221951), np.float32(0.9192434), np.float32(0.9104356), np.float32(0.9164239), np.float32(0.9081299), np.float32(0.8989399), np.float32(0.8901588), np.float32(0.89067996), np.float32(0.90436244), np.float32(0.8919575), np.float32(0.9079953), np.float32(0.9112175), np.float32(0.91322386), np.float32(0.9083808), np.float32(0.9097334), np.float32(0.8938225), np.float32(0.8814441), np.float32(0.8709069), np.float32(0.858347), np.float32(0.85257196), np.float32(0.8388773), np.float32(0.83523947), np.float32(0.8228178), np.float32(0.8146203), np.float32(0.7944783), np.float32(0.75825566), np.float32(0.7523472), np.float32(0.71635), np.float32(0.7158846), np.float32(0.72012603), np.float32(0.7097476), np.float32(0.7027773), np.float32(0.71529794), np.float32(0.7254927), np.float32(0.7212145), np.float32(0.76862425), np.float32(0.78177685), np.float32(0.7593803), np.float32(0.7651912), np.float32(0.7703475), np.float32(0.7841648), np.float32(0.81009394), np.float32(0.8423925), np.float32(0.8555731), np.float32(0.86572653), np.float32(0.87669384), np.float32(0.88609844), np.float32(0.9014504), np.float32(0.90799165), np.float32(0.9188646), np.float32(0.9251091), np.float32(0.939943), np.float32(0.9458102), np.float32(0.95007735), np.float32(0.9536072), np.float32(0.9552337), np.float32(0.9561745), np.float32(0.95000994), np.float32(0.9433651), np.float32(0.9373335), np.float32(0.93926966), np.float32(0.93189824), np.float32(0.92639905), np.float32(0.93019485), np.float32(0.924456), np.float32(0.91531986), np.float32(0.89662087), np.float32(0.8882222), np.float32(0.86444724), np.float32(0.83887666), np.float32(0.805648), np.float32(0.7842898), np.float32(0.78063786), np.float32(0.7616259), np.float32(0.7472459), np.float32(0.7515253), np.float32(0.74756217), np.float32(0.73259866), np.float32(0.76254404), np.float32(0.7435751), np.float32(0.77232105), np.float32(0.7706504), np.float32(0.77001595), np.float32(0.7845911), np.float32(0.77039856), np.float32(0.7956387), np.float32(0.80050355), np.float32(0.8055724), np.float32(0.8013847), np.float32(0.79173756), np.float32(0.7926426), np.float32(0.8001579), np.float32(0.81936276), np.float32(0.84077996), np.float32(0.84321094), np.float32(0.8442327), np.float32(0.8512681), np.float32(0.8612486), np.float32(0.875105), np.float32(0.8836349), np.float32(0.9002285), np.float32(0.91638285), np.float32(0.9320128), np.float32(0.94757974), np.float32(0.9559556), np.float32(0.9630642), np.float32(0.9681503), np.float32(0.9709882), np.float32(0.9719396), np.float32(0.97181356), np.float32(0.9731645), np.float32(0.9736656), np.float32(0.9760597), np.float32(0.9762406), np.float32(0.9762441), np.float32(0.9747351), np.float32(0.9735686), np.float32(0.9740468), np.float32(0.974282), np.float32(0.9753204), np.float32(0.97639674), np.float32(0.9775799), np.float32(0.97811335), np.float32(0.97746974), np.float32(0.97858685), np.float32(0.97929823), np.float32(0.98025495), np.float32(0.980157), np.float32(0.9815969), np.float32(0.98274094), np.float32(0.98308575), np.float32(0.98314244), np.float32(0.98261845), np.float32(0.9829898), np.float32(0.9825853), np.float32(0.9833524), np.float32(0.9836948), np.float32(0.9834659), np.float32(0.9832991), np.float32(0.98292494), np.float32(0.9836353), np.float32(0.9838398), np.float32(0.9841411), np.float32(0.9834472), np.float32(0.9836715), np.float32(0.9833487), np.float32(0.98312044), np.float32(0.983052), np.float32(0.9829375), np.float32(0.98289996), np.float32(0.98276514), np.float32(0.9825546), np.float32(0.98229975), np.float32(0.98236024), np.float32(0.9816328), np.float32(0.98207873), np.float32(0.98153436), np.float32(0.98115724), np.float32(0.97828925), np.float32(0.9766573), np.float32(0.97471774), np.float32(0.97167283), np.float32(0.9682845), np.float32(0.9664639), np.float32(0.9616667), np.float32(0.9604929), np.float32(0.9619245), np.float32(0.9644626), np.float32(0.96719044), np.float32(0.96989506), np.float32(0.9730819), np.float32(0.97508174), np.float32(0.97728467), np.float32(0.9765535), np.float32(0.9760567), np.float32(0.97406334), np.float32(0.9727913), np.float32(0.9723087), np.float32(0.97203594), np.float32(0.97030413), np.float32(0.96929896), np.float32(0.97093654), np.float32(0.9735135), np.float32(0.9724777), np.float32(0.97201747), np.float32(0.9720211), np.float32(0.9696742), np.float32(0.9655749), np.float32(0.9573469), np.float32(0.943496), np.float32(0.93169624), np.float32(0.91463673), np.float32(0.8860537), np.float32(0.86480993), np.float32(0.82389355), np.float32(0.79118615), np.float32(0.74713385), np.float32(0.71813685), np.float32(0.656631), np.float32(0.65353674), np.float32(0.56412566), np.float32(0.48168844), np.float32(0.38283837), np.float32(0.35551518), np.float32(0.29333597), np.float32(0.28337336), np.float32(0.2761147), np.float32(0.26904362), np.float32(0.21980219), np.float32(0.1501234), np.float32(0.13675986), np.float32(0.13294116), np.float32(0.112171546), np.float32(0.11147431), np.float32(0.11738259), np.float32(0.12553087), np.float32(0.13108955), np.float32(0.13874388), np.float32(0.15277323), np.float32(0.15294947), np.float32(0.16114104), np.float32(0.14835763), np.float32(0.1440109), np.float32(0.14189819), np.float32(0.1445178), np.float32(0.1514727), np.float32(0.16416246), np.float32(0.15274146), np.float32(0.1684729), np.float32(0.17290989), np.float32(0.17369655), np.float32(0.20376098), np.float32(0.19384924), np.float32(0.25294572), np.float32(0.21193132), np.float32(0.21915875), np.float32(0.21805117), np.float32(0.2039976), np.float32(0.18361534), np.float32(0.16741006), np.float32(0.1574384), np.float32(0.15560095), np.float32(0.16313203), np.float32(0.16477998), np.float32(0.16245535), np.float32(0.16422023), np.float32(0.14979863), np.float32(0.15014262), np.float32(0.14002095), np.float32(0.13765933), np.float32(0.12045665), np.float32(0.11234121), np.float32(0.10710619), np.float32(0.10470469), np.float32(0.11422832), np.float32(0.117415495), np.float32(0.13560586), np.float32(0.14051352), np.float32(0.12931798), np.float32(0.12124287), np.float32(0.119584285), np.float32(0.10192742), np.float32(0.09751996), np.float32(0.09377118), np.float32(0.09170249), np.float32(0.08390259), np.float32(0.079345375), np.float32(0.07768002), np.float32(0.07993101), np.float32(0.080965035), np.float32(0.08020312), np.float32(0.08890191), np.float32(0.092762455), np.float32(0.10176438), np.float32(0.115673155), np.float32(0.1239805), np.float32(0.106868625), np.float32(0.112860054), np.float32(0.11234672), np.float32(0.097759746), np.float32(0.08179656), np.float32(0.07755058), np.float32(0.07414845), np.float32(0.071510166), np.float32(0.07657039), np.float32(0.08962103), np.float32(0.10267304), np.float32(0.12881431), np.float32(0.14172055), np.float32(0.15195295), np.float32(0.16744196), np.float32(0.18082947), np.float32(0.16557883), np.float32(0.18836218), np.float32(0.23864955), np.float32(0.2304584), np.float32(0.22510906), np.float32(0.2487626), np.float32(0.2696749), np.float32(0.25145316), np.float32(0.2579203), np.float32(0.26776525), np.float32(0.26205948), np.float32(0.2738678), np.float32(0.27832612), np.float32(0.29965347), np.float32(0.3035367), np.float32(0.33210444), np.float32(0.35444683), np.float32(0.3487387), np.float32(0.34430188), np.float32(0.33580217), np.float32(0.3382274), np.float32(0.32639053), np.float32(0.31931195), np.float32(0.293412), np.float32(0.21627732), np.float32(0.19816281), np.float32(0.16992743), np.float32(0.16991426), np.float32(0.17040505), np.float32(0.16605206), np.float32(0.17530225), np.float32(0.1969915), np.float32(0.19967198), np.float32(0.20384826), np.float32(0.2151501), np.float32(0.21805525), np.float32(0.22337821), np.float32(0.23081958), np.float32(0.21417624), np.float32(0.2069908), np.float32(0.19245434), np.float32(0.18220815), np.float32(0.16357099), np.float32(0.17122813), np.float32(0.1608048), np.float32(0.16518319), np.float32(0.14308798), np.float32(0.13906494), np.float32(0.13600492), np.float32(0.14026746), np.float32(0.121715724), np.float32(0.11803975), np.float32(0.09835589), np.float32(0.0908409), np.float32(0.09191809), np.float32(0.08867096), np.float32(0.08293864), np.float32(0.078058876), np.float32(0.07075652), np.float32(0.07734229), np.float32(0.0767598), np.float32(0.08034417), np.float32(0.079373345), np.float32(0.07936253), np.float32(0.077932015), np.float32(0.0872027), np.float32(0.08934876), np.float32(0.10279988), np.float32(0.114083365), np.float32(0.14462449), np.float32(0.16976279), np.float32(0.17751), np.float32(0.2183078), np.float32(0.30042708), np.float32(0.3389667), np.float32(0.40702367), np.float32(0.450675), np.float32(0.49406058), np.float32(0.51369995), np.float32(0.5661654), np.float32(0.61235213), np.float32(0.66406274), np.float32(0.6955395), np.float32(0.7129062), np.float32(0.7443136), np.float32(0.821719), np.float32(0.86959594), np.float32(0.9160074), np.float32(0.95101374), np.float32(0.95888543), np.float32(0.96297103), np.float32(0.967223), np.float32(0.9657537), np.float32(0.9685251), np.float32(0.9689539), np.float32(0.97147274), np.float32(0.97400725), np.float32(0.9744659), np.float32(0.9778236), np.float32(0.9784545), np.float32(0.98023444), np.float32(0.9811808), np.float32(0.9822329), np.float32(0.9823017), np.float32(0.9824286), np.float32(0.98309165), np.float32(0.9829791), np.float32(0.98365396), np.float32(0.98386246), np.float32(0.983805), np.float32(0.9830377), np.float32(0.9827085), np.float32(0.98240465), np.float32(0.98279935), np.float32(0.98359954), np.float32(0.98356897), np.float32(0.98337066), np.float32(0.98329824), np.float32(0.983423), np.float32(0.9834584), np.float32(0.9830048), np.float32(0.98319227), np.float32(0.98335797), np.float32(0.98311216), np.float32(0.9836949), np.float32(0.9842465), np.float32(0.9843054), np.float32(0.98440427), np.float32(0.9849376), np.float32(0.98467547), np.float32(0.984855), np.float32(0.9844099), np.float32(0.9841776), np.float32(0.9845088), np.float32(0.9842886), np.float32(0.9842204), np.float32(0.98447835), np.float32(0.98414767), np.float32(0.9841361), np.float32(0.98430264), np.float32(0.9844608), np.float32(0.9846795), np.float32(0.9848076), np.float32(0.98498464), np.float32(0.9846206), np.float32(0.98490244), np.float32(0.9853683), np.float32(0.9855436), np.float32(0.9851424), np.float32(0.9850063), np.float32(0.984761), np.float32(0.9849038), np.float32(0.98469454), np.float32(0.9848192), np.float32(0.9845633), np.float32(0.98449427), np.float32(0.9845524), np.float32(0.98512113), np.float32(0.9854431), np.float32(0.9851186), np.float32(0.9845806), np.float32(0.9848299), np.float32(0.98459727), np.float32(0.9845638), np.float32(0.984954), np.float32(0.9847905), np.float32(0.9847039), np.float32(0.98479897), np.float32(0.98487747), np.float32(0.98507565), np.float32(0.9840073), np.float32(0.9836871), np.float32(0.9841241), np.float32(0.9842683), np.float32(0.9843954), np.float32(0.9843001), np.float32(0.98383796), np.float32(0.984041), np.float32(0.9842541), np.float32(0.9841045), np.float32(0.9844096), np.float32(0.98425806), np.float32(0.9837166), np.float32(0.9837558), np.float32(0.98380464), np.float32(0.9841517), np.float32(0.98435706), np.float32(0.9836521), np.float32(0.9833786), np.float32(0.98345196), np.float32(0.98363173), np.float32(0.98309857), np.float32(0.98389566), np.float32(0.9833937), np.float32(0.98293555), np.float32(0.9828578), np.float32(0.9830201), np.float32(0.9828813), np.float32(0.9828399), np.float32(0.982825), np.float32(0.98280346), np.float32(0.9835224), np.float32(0.98386693), np.float32(0.9839774), np.float32(0.98349714), np.float32(0.9838277), np.float32(0.9839659), np.float32(0.98381966), np.float32(0.9838611), np.float32(0.98339766), np.float32(0.9839087), np.float32(0.9841791), np.float32(0.9842412), np.float32(0.9842166), np.float32(0.9836765), np.float32(0.9844534), np.float32(0.9838224), np.float32(0.98346806), np.float32(0.9832609), np.float32(0.9837), np.float32(0.9834503), np.float32(0.983723), np.float32(0.98334175), np.float32(0.98318464), np.float32(0.9827507), np.float32(0.98256516), np.float32(0.9813849), np.float32(0.98113394), np.float32(0.98138547), np.float32(0.980992), np.float32(0.98142886), np.float32(0.98061955), np.float32(0.98064524), np.float32(0.98101234), np.float32(0.9810953), np.float32(0.9809114), np.float32(0.9816529), np.float32(0.9822459), np.float32(0.9823669), np.float32(0.98208356), np.float32(0.9827497), np.float32(0.9831892), np.float32(0.9835856), np.float32(0.98361075), np.float32(0.98341906), np.float32(0.98329055), np.float32(0.9835117), np.float32(0.98354316), np.float32(0.9836411), np.float32(0.98328745), np.float32(0.9826979), np.float32(0.98270386), np.float32(0.9815911), np.float32(0.9806919), np.float32(0.9795033), np.float32(0.9763457), np.float32(0.9729974), np.float32(0.96850663), np.float32(0.9627189), np.float32(0.9479829), np.float32(0.9348256), np.float32(0.91471887), np.float32(0.9054906), np.float32(0.89099157), np.float32(0.8734775), np.float32(0.84126854), np.float32(0.81373864), np.float32(0.77472717), np.float32(0.7238708), np.float32(0.68118626), np.float32(0.62810194), np.float32(0.5910107), np.float32(0.525276), np.float32(0.48524523), np.float32(0.45758936), np.float32(0.430658), np.float32(0.3892081), np.float32(0.36697236), np.float32(0.38999715), np.float32(0.4253205), np.float32(0.4044623), np.float32(0.34754956), np.float32(0.32129693), np.float32(0.3197759), np.float32(0.2859878), np.float32(0.2530095), np.float32(0.22782473), np.float32(0.21767893), np.float32(0.20323466), np.float32(0.16242997), np.float32(0.15306292), np.float32(0.13651977), np.float32(0.14906457), np.float32(0.1365697), np.float32(0.15834434), np.float32(0.17616494), np.float32(0.1697214), np.float32(0.18175222), np.float32(0.1889245), np.float32(0.18644191), np.float32(0.18376736), np.float32(0.17975064), np.float32(0.18265413), np.float32(0.16567424), np.float32(0.15797876), np.float32(0.16345699), np.float32(0.15871218), np.float32(0.13761331), np.float32(0.150043), np.float32(0.16381279), np.float32(0.16259593), np.float32(0.17721166), np.float32(0.19872499), np.float32(0.21067233), np.float32(0.21145594), np.float32(0.20611155), np.float32(0.20367256), np.float32(0.19809887), np.float32(0.1659065), np.float32(0.13487938), np.float32(0.12647635), np.float32(0.11665912), np.float32(0.09831321), np.float32(0.086162604), np.float32(0.09092365), np.float32(0.0919446), np.float32(0.08732887), np.float32(0.08099747), np.float32(0.07692978), np.float32(0.06473468), np.float32(0.05849144), np.float32(0.05909548), np.float32(0.0525895), np.float32(0.051590633), np.float32(0.054789245), np.float32(0.052394904), np.float32(0.047983464), np.float32(0.046988014), np.float32(0.0508843), np.float32(0.06276727), np.float32(0.056785356), np.float32(0.05196646), np.float32(0.05192918), np.float32(0.05264632), np.float32(0.045797084), np.float32(0.041933782), np.float32(0.04891894), np.float32(0.053555977), np.float32(0.05368795), np.float32(0.06276552), np.float32(0.064653225), np.float32(0.08377654), np.float32(0.09158432), np.float32(0.108755864), np.float32(0.119856104), np.float32(0.12451646), np.float32(0.12871443), np.float32(0.12548162), np.float32(0.1295185), np.float32(0.1270002), np.float32(0.13266113), np.float32(0.13937196), np.float32(0.11483601), np.float32(0.09687283), np.float32(0.10754676), np.float32(0.12729627), np.float32(0.13351493), np.float32(0.1292416), np.float32(0.14679962), np.float32(0.17269947), np.float32(0.1384999), np.float32(0.03260446), np.float32(0.037451357), np.float32(0.03494164), np.float32(0.031388532), np.float32(0.028632669), np.float32(0.026232483), np.float32(0.02154872), np.float32(0.021307493), np.float32(0.022971177), np.float32(0.02749069), np.float32(0.027305035), np.float32(0.03241678), np.float32(0.03754572), np.float32(0.038492464), np.float32(0.038293112), np.float32(0.04150209), np.float32(0.04425773), np.float32(0.044055395), np.float32(0.040686563), np.float32(0.04336568), np.float32(0.03747633), np.float32(0.03425341), np.float32(0.03862335), np.float32(0.03386307), np.float32(0.027322376), np.float32(0.025536709), np.float32(0.022290036), np.float32(0.024590723), np.float32(0.029933432), np.float32(0.032236725), np.float32(0.04062325), np.float32(0.043218073), np.float32(0.047512222), np.float32(0.04828635), np.float32(0.053067204), np.float32(0.05098772), np.float32(0.052002188), np.float32(0.055124395), np.float32(0.06152516), np.float32(0.06118574), np.float32(0.06841362), np.float32(0.07104729), np.float32(0.07845011), np.float32(0.08009834), np.float32(0.09012789), np.float32(0.10248747), np.float32(0.1081339), np.float32(0.11409336), np.float32(0.1254926), np.float32(0.13334538), np.float32(0.1351805), np.float32(0.1243621), np.float32(0.12580352), np.float32(0.12646124), np.float32(0.113542914), np.float32(0.10821263), np.float32(0.13614595), np.float32(0.13986376), np.float32(0.13652198), np.float32(0.13826016), np.float32(0.13836847), np.float32(0.13197058), np.float32(0.11585854), np.float32(0.12054255), np.float32(0.10721978), np.float32(0.089612804), np.float32(0.07716137), np.float32(0.0676248), np.float32(0.05858832), np.float32(0.055314504), np.float32(0.04884846), np.float32(0.048009083), np.float32(0.045058303), np.float32(0.038903248), np.float32(0.038511083), np.float32(0.038601834), np.float32(0.03350335), np.float32(0.027758138), np.float32(0.02536583), np.float32(0.026368339), np.float32(0.02218622), np.float32(0.019863185), np.float32(0.018749448), np.float32(0.018984163), np.float32(0.021162823), np.float32(0.02418062), np.float32(0.027272511), np.float32(0.028871229), np.float32(0.033236217), np.float32(0.037799057), np.float32(0.04312824), np.float32(0.047590833), np.float32(0.05281185), np.float32(0.057763267), np.float32(0.06724028), np.float32(0.07151877), np.float32(0.0780962), np.float32(0.083992116), np.float32(0.08833175), np.float32(0.10860226), np.float32(0.11394768), np.float32(0.12137432), np.float32(0.13007128), np.float32(0.14458212), np.float32(0.1507326), np.float32(0.15511714), np.float32(0.15389898), np.float32(0.18190317), np.float32(0.17611782), np.float32(0.14828075), np.float32(0.12978613), np.float32(0.1295023), np.float32(0.12365665), np.float32(0.117473766), np.float32(0.10762526), np.float32(0.111336306), np.float32(0.11202134), np.float32(0.10989902), np.float32(0.111101195), np.float32(0.12119141), np.float32(0.11647978), np.float32(0.113214605), np.float32(0.12347844), np.float32(0.118151195), np.float32(0.13637494), np.float32(0.16915053), np.float32(0.20929301), np.float32(0.1688789), np.float32(0.16595633), np.float32(0.22772644), np.float32(0.22856142), np.float32(0.22184913), np.float32(0.20899545), np.float32(0.25687087), np.float32(0.2668587), np.float32(0.20890094), np.float32(0.23501478), np.float32(0.26487648), np.float32(0.31124476), np.float32(0.27648073), np.float32(0.28816202), np.float32(0.29545468), np.float32(0.2544393), np.float32(0.20748322), np.float32(0.201248), np.float32(0.18009801), np.float32(0.18241622), np.float32(0.17794251), np.float32(0.18560408), np.float32(0.2052513), np.float32(0.17975909), np.float32(0.20340587), np.float32(0.18672532), np.float32(0.14282964), np.float32(0.14569676), np.float32(0.14558889), np.float32(0.13306873), np.float32(0.14234579), np.float32(0.14882587), np.float32(0.16798276), np.float32(0.14591293), np.float32(0.14685135), np.float32(0.16344772), np.float32(0.15452777), np.float32(0.15270068), np.float32(0.14907764), np.float32(0.16190837), np.float32(0.16388248), np.float32(0.16761182), np.float32(0.17925596), np.float32(0.17233537), np.float32(0.18908656), np.float32(0.19916527), np.float32(0.20410322), np.float32(0.2424465), np.float32(0.25714174), np.float32(0.3108816), np.float32(0.34983006), np.float32(0.3804396), np.float32(0.45609), np.float32(0.48709264), np.float32(0.52321184), np.float32(0.5522811), np.float32(0.60422766), np.float32(0.6499903), np.float32(0.6676129), np.float32(0.70693296), np.float32(0.748941), np.float32(0.7965593), np.float32(0.81862104), np.float32(0.8497531), np.float32(0.8729077), np.float32(0.88871306), np.float32(0.91704714), np.float32(0.9337485), np.float32(0.9426967), np.float32(0.9484543), np.float32(0.9555776), np.float32(0.9554208), np.float32(0.9601724), np.float32(0.9634194), np.float32(0.97026795), np.float32(0.9732423), np.float32(0.97475207), np.float32(0.97725654), np.float32(0.97785336), np.float32(0.9763948)], 'MKRRHQSLLDKRKVEGAVCPFCFEWRHPDNHRVRLKPRRRASRQVNRLLRREATRKLLSARQAKVLRRFRRSRSSLMATCHTCSRTTRQRGMSREAVAALSQNQRTPGATSKLGTPGRTPQSAGRANAVLLKSSEKTPSTSSTPSLKSSSMKKSVLSRVKKFLMLDSNQNSQKGSLKDFLSSL': [np.float32(0.89444005), np.float32(0.9005747), np.float32(0.8776897), np.float32(0.8852649), np.float32(0.88512254), np.float32(0.8738743), np.float32(0.861638), np.float32(0.8600747), np.float32(0.8393558), np.float32(0.83606774), np.float32(0.81466454), np.float32(0.81787497), np.float32(0.83043766), np.float32(0.8272694), np.float32(0.8399266), np.float32(0.8452864), np.float32(0.84228647), np.float32(0.8269383), np.float32(0.8132681), np.float32(0.7826476), np.float32(0.77091825), np.float32(0.8008299), np.float32(0.81591576), np.float32(0.81256855), np.float32(0.8187155), np.float32(0.83413035), np.float32(0.867834), np.float32(0.8624014), np.float32(0.86316705), np.float32(0.84677905), np.float32(0.84450686), np.float32(0.8564408), np.float32(0.841572), np.float32(0.8385378), np.float32(0.82919586), np.float32(0.82731414), np.float32(0.8102967), np.float32(0.81151783), np.float32(0.82034314), np.float32(0.8078077), np.float32(0.7867379), np.float32(0.78002846), np.float32(0.7630849), np.float32(0.7640684), np.float32(0.7522069), np.float32(0.73521), np.float32(0.7243261), np.float32(0.7140742), np.float32(0.7002752), np.float32(0.7045931), np.float32(0.7001601), np.float32(0.68867385), np.float32(0.6868515), np.float32(0.68804955), np.float32(0.6898437), np.float32(0.68753237), np.float32(0.6862565), np.float32(0.6856032), np.float32(0.68811375), np.float32(0.6826759), np.float32(0.693788), np.float32(0.702047), np.float32(0.6997084), np.float32(0.7028793), np.float32(0.7059799), np.float32(0.7131504), np.float32(0.7107754), np.float32(0.7096827), np.float32(0.7004968), np.float32(0.70347935), np.float32(0.7050478), np.float32(0.71144605), np.float32(0.7218318), np.float32(0.7298418), np.float32(0.76505166), np.float32(0.7872244), np.float32(0.8039059), np.float32(0.83436257), np.float32(0.8868449), np.float32(0.8966192), np.float32(0.8874642), np.float32(0.9047058), np.float32(0.9146458), np.float32(0.9118605), np.float32(0.9199852), np.float32(0.9169042), np.float32(0.9155818), np.float32(0.9157269), np.float32(0.9143483), np.float32(0.91251844), np.float32(0.9129918), np.float32(0.92300135), np.float32(0.92815506), np.float32(0.92821527), np.float32(0.93121964), np.float32(0.93759376), np.float32(0.9437552), np.float32(0.9448965), np.float32(0.95180506), np.float32(0.9644844), np.float32(0.9656641), np.float32(0.9659963), np.float32(0.9666541), np.float32(0.97019255), np.float32(0.9706743), np.float32(0.97311324), np.float32(0.97615826), np.float32(0.9774975), np.float32(0.98090047), np.float32(0.98254585), np.float32(0.9829884), np.float32(0.98373634), np.float32(0.984353), np.float32(0.9851687), np.float32(0.9850427), np.float32(0.9850654), np.float32(0.98514265), np.float32(0.9847423), np.float32(0.9851812), np.float32(0.9856625), np.float32(0.98618513), np.float32(0.98563045), np.float32(0.9854015), np.float32(0.9856434), np.float32(0.98593533), np.float32(0.98544693), np.float32(0.98569393), np.float32(0.985905), np.float32(0.98544496), np.float32(0.9849561), np.float32(0.9840388), np.float32(0.98356104), np.float32(0.98361844), np.float32(0.98335934), np.float32(0.98328364), np.float32(0.9831141), np.float32(0.9822114), np.float32(0.9810409), np.float32(0.98017657), np.float32(0.97869384), np.float32(0.97659165), np.float32(0.97360104), np.float32(0.9680893), np.float32(0.959135), np.float32(0.9514187), np.float32(0.9443989), np.float32(0.9465471), np.float32(0.94001675), np.float32(0.93447423), np.float32(0.93394625), np.float32(0.9228826), np.float32(0.9118387), np.float32(0.89453584), np.float32(0.884935), np.float32(0.8813145), np.float32(0.87965137), np.float32(0.88625675), np.float32(0.88766986), np.float32(0.87683547), np.float32(0.84736514), np.float32(0.8472279), np.float32(0.8464476), np.float32(0.8209541), np.float32(0.7852611), np.float32(0.76350766), np.float32(0.76254886), np.float32(0.7748852), np.float32(0.7701374), np.float32(0.78296703), np.float32(0.7860457), np.float32(0.76993203), np.float32(0.7902327), np.float32(0.77538544), np.float32(0.7701832), np.float32(0.7637113), np.float32(0.7323051), np.float32(0.66044897), np.float32(0.6699554), np.float32(0.6461073), np.float32(0.6649131), np.float32(0.64891523), np.float32(0.60421807), np.float32(0.6081947)], 'IGWARSHYLSSVTCPSIKGDRLIIPRESLDLAIGRLKAQEASSRKSSEKIKILAKDEFERNFISAVVPPNEIGVKFDDIGALEDVKKTLDELVTLPMRRPELFSHGNLLRPCKGILLFGPPGTGKTLLAKALATEAGANFISITGSNLTSKWFGDAEKLTKALFSFASRLAPVIIFVDEVDSLLGARGGAFEHEATRRMRNEFMAAWDGLRSKENQRILILGATNRPFDLDDAVIRRLPRRIYVDLPDSQNRMKILKILLAKENLESDFRFDELANATEGYSGSDLKNLCIAAAYRPVHELLEEEKGGVSGTKISLRPLKLEDFVQAKAKVSPSVAFDATSMNELRKWNEQYGEGGSRSKSPFGFGS': [np.float32(0.84698373), np.float32(0.7489891), np.float32(0.6050707), np.float32(0.8374984), np.float32(0.89486474), np.float32(0.9040533), np.float32(0.916243), np.float32(0.8249403), np.float32(0.8864697), np.float32(0.8721109), np.float32(0.6648499), np.float32(0.6860011), np.float32(0.4517809), np.float32(0.50251985), np.float32(0.4386471), np.float32(0.40471503), np.float32(0.39479667), np.float32(0.33109662), np.float32(0.33104718), np.float32(0.30528566), np.float32(0.33071062), np.float32(0.26706913), np.float32(0.23897453), np.float32(0.25064632), np.float32(0.21457535), np.float32(0.18838726), np.float32(0.20178664), np.float32(0.18907931), np.float32(0.19873683), np.float32(0.20406388), np.float32(0.20034605), np.float32(0.20040642), np.float32(0.20643835), np.float32(0.21316037), np.float32(0.21814208), np.float32(0.22208126), np.float32(0.2733991), np.float32(0.30425543), np.float32(0.25254712), np.float32(0.2532962), np.float32(0.27803227), np.float32(0.2640745), np.float32(0.22457424), np.float32(0.22302592), np.float32(0.2379062), np.float32(0.26142445), np.float32(0.23575298), np.float32(0.224215), np.float32(0.23005795), np.float32(0.22324638), np.float32(0.20663449), np.float32(0.16923265), np.float32(0.14970969), np.float32(0.14565118), np.float32(0.14067346), np.float32(0.13282208), np.float32(0.1235945), np.float32(0.119521745), np.float32(0.13072868), np.float32(0.13722456), np.float32(0.13163708), np.float32(0.1268619), np.float32(0.12334907), np.float32(0.12626316), np.float32(0.10711184), np.float32(0.10470188), np.float32(0.11584755), np.float32(0.11047045), np.float32(0.110393934), np.float32(0.10044649), np.float32(0.10128054), np.float32(0.10531643), np.float32(0.11076992), np.float32(0.10901241), np.float32(0.11582783), np.float32(0.1292018), np.float32(0.11475968), np.float32(0.106661536), np.float32(0.11511345), np.float32(0.12510385), np.float32(0.11286593), np.float32(0.099606365), np.float32(0.094040096), np.float32(0.074217066), np.float32(0.07348685), np.float32(0.07677349), np.float32(0.08312131), np.float32(0.076457664), np.float32(0.08067577), np.float32(0.0785885), np.float32(0.071398474), np.float32(0.0656171), np.float32(0.0665161), np.float32(0.06939113), np.float32(0.07323622), np.float32(0.07098526), np.float32(0.067968056), np.float32(0.071660675), np.float32(0.07434499), np.float32(0.069220066), np.float32(0.06916748), np.float32(0.072090626), np.float32(0.06369088), np.float32(0.053616684), np.float32(0.048047334), np.float32(0.04210014), np.float32(0.036316115), np.float32(0.03484386), np.float32(0.035876885), np.float32(0.034698352), np.float32(0.032399986), np.float32(0.030269517), np.float32(0.02622492), np.float32(0.024757285), np.float32(0.0241071), np.float32(0.024198635), np.float32(0.02087709), np.float32(0.017336888), np.float32(0.016940441), np.float32(0.015319526), np.float32(0.014249004), np.float32(0.013511045), np.float32(0.013476559), np.float32(0.014168676), np.float32(0.015471068), np.float32(0.01701484), np.float32(0.01677973), np.float32(0.020218674), np.float32(0.020714268), np.float32(0.022253936), np.float32(0.022723097), np.float32(0.020818472), np.float32(0.022867918), np.float32(0.019346606), np.float32(0.019906877), np.float32(0.021635177), np.float32(0.020711286), np.float32(0.022159433), np.float32(0.02163507), np.float32(0.023393648), np.float32(0.024051074), np.float32(0.024650102), np.float32(0.025341593), np.float32(0.030386433), np.float32(0.033389088), np.float32(0.0387288), np.float32(0.038185194), np.float32(0.03496864), np.float32(0.032706887), np.float32(0.03320472), np.float32(0.03366821), np.float32(0.032307275), np.float32(0.038108207), np.float32(0.04298182), np.float32(0.044871543), np.float32(0.047921825), np.float32(0.054598764), np.float32(0.057727244), np.float32(0.057119276), np.float32(0.0509303), np.float32(0.05194606), np.float32(0.050733972), np.float32(0.045166425), np.float32(0.037222806), np.float32(0.034427553), np.float32(0.03112281), np.float32(0.028790366), np.float32(0.027804367), np.float32(0.02702946), np.float32(0.024393842), np.float32(0.023055242), np.float32(0.023739723), np.float32(0.024701808), np.float32(0.022637866), np.float32(0.024802305), np.float32(0.031515006), np.float32(0.03623619), np.float32(0.036913373), np.float32(0.04392713), np.float32(0.045360334), np.float32(0.04618353), np.float32(0.046391938), np.float32(0.048486006), np.float32(0.050391953), np.float32(0.052732952), np.float32(0.064088866), np.float32(0.07411943), np.float32(0.07374729), np.float32(0.08403002), np.float32(0.104215086), np.float32(0.104840524), np.float32(0.10234094), np.float32(0.106328815), np.float32(0.119410045), np.float32(0.11816485), np.float32(0.109959684), np.float32(0.10629676), np.float32(0.104443066), np.float32(0.090395436), np.float32(0.08505903), np.float32(0.08182231), np.float32(0.08669087), np.float32(0.086701535), np.float32(0.08898258), np.float32(0.08933815), np.float32(0.08930769), np.float32(0.08057248), np.float32(0.078698955), np.float32(0.08164287), np.float32(0.07612297), np.float32(0.068960845), np.float32(0.070571356), np.float32(0.069444016), np.float32(0.0682385), np.float32(0.07093166), np.float32(0.08056493), np.float32(0.08306928), np.float32(0.08599571), np.float32(0.083000824), np.float32(0.09013967), np.float32(0.087312035), np.float32(0.08313713), np.float32(0.08420435), np.float32(0.074079975), np.float32(0.08071252), np.float32(0.068715684), np.float32(0.053387348), np.float32(0.050090585), np.float32(0.053570457), np.float32(0.058339734), np.float32(0.057865903), np.float32(0.061142527), np.float32(0.0643335), np.float32(0.06863707), np.float32(0.06729723), np.float32(0.077960275), np.float32(0.08120002), np.float32(0.08286615), np.float32(0.08744208), np.float32(0.08388211), np.float32(0.08297789), np.float32(0.07504973), np.float32(0.07980486), np.float32(0.07318208), np.float32(0.064078), np.float32(0.060253307), np.float32(0.059339475), np.float32(0.057306193), np.float32(0.051882904), np.float32(0.051579308), np.float32(0.05837667), np.float32(0.06168305), np.float32(0.06049846), np.float32(0.05861733), np.float32(0.0683365), np.float32(0.0702395), np.float32(0.073246524), np.float32(0.07056995), np.float32(0.07787643), np.float32(0.07087135), np.float32(0.06866544), np.float32(0.07279514), np.float32(0.06565089), np.float32(0.063038155), np.float32(0.07090128), np.float32(0.07395575), np.float32(0.07137715), np.float32(0.08322133), np.float32(0.09633909), np.float32(0.09508179), np.float32(0.10166906), np.float32(0.1077382), np.float32(0.1199792), np.float32(0.13022302), np.float32(0.12490456), np.float32(0.11582958), np.float32(0.105724126), np.float32(0.105616495), np.float32(0.08971184), np.float32(0.07781654), np.float32(0.0720568), np.float32(0.06754489), np.float32(0.060369376), np.float32(0.06200863), np.float32(0.060713597), np.float32(0.05916708), np.float32(0.0590697), np.float32(0.057776883), np.float32(0.059707787), np.float32(0.057170723), np.float32(0.05289067), np.float32(0.06292538), np.float32(0.0657676), np.float32(0.074101806), np.float32(0.09565406), np.float32(0.107800364), np.float32(0.10706768), np.float32(0.100852825), np.float32(0.119661674), np.float32(0.12044538), np.float32(0.13491933), np.float32(0.15916526), np.float32(0.17570065), np.float32(0.19301164), np.float32(0.19086619), np.float32(0.2183216), np.float32(0.22644936), np.float32(0.23511843), np.float32(0.25009942), np.float32(0.28325215), np.float32(0.29443997), np.float32(0.3036383), np.float32(0.2755252), np.float32(0.27291232), np.float32(0.29721072), np.float32(0.28913653), np.float32(0.27996755), np.float32(0.27883124), np.float32(0.26570815), np.float32(0.26193964), np.float32(0.23713028), np.float32(0.26958156), np.float32(0.26245177), np.float32(0.25241193), np.float32(0.264862), np.float32(0.23943816), np.float32(0.23571976), np.float32(0.23624106), np.float32(0.23673433), np.float32(0.20212664), np.float32(0.19579065), np.float32(0.20882319), np.float32(0.20874213), np.float32(0.21194868), np.float32(0.2044545), np.float32(0.22449395), np.float32(0.25338233), np.float32(0.3056786), np.float32(0.3462751), np.float32(0.3742535), np.float32(0.3730834), np.float32(0.34787086), np.float32(0.34580007), np.float32(0.37555516), np.float32(0.39240503), np.float32(0.43854955), np.float32(0.43271428), np.float32(0.43916368), np.float32(0.5522729), np.float32(0.5746314), np.float32(0.59176874), np.float32(0.63113904), np.float32(0.6664277), np.float32(0.7580539), np.float32(0.7775942), np.float32(0.8048524), np.float32(0.82751423), np.float32(0.86722773), np.float32(0.87899435), np.float32(0.88991404), np.float32(0.8989642), np.float32(0.9155483), np.float32(0.92833453), np.float32(0.9367345), np.float32(0.9351102), np.float32(0.9531123), np.float32(0.95776457)], 'REHVEYELAWEFEMWRRSEEARWRAELKEKEVATIKALEEESKRKQKDQAAALDKVRLELANLEAKLRTKLLAVEKRDRTLVHAEEEAALRKEALKRECAQRVADAENVAKRMQADYQQRIEMEHGKFVMLQQQYAAVEQRLASTNATLAAVEKEFAAYKSAQRLSSEADLAAQILVLKHQCHELEKKADAAEKTRDEYKAQVIRLAKELANMRKRSQEPPPPRPSSGGRDTTALTAMLQEHLRAASQDKLELKQLKEQVERLQQQEQTALTAAAAAAAAAATAAPFLSQITAFQRSEIVRLTKQKADLLQTGVYTVHDRIIRGLDEEIRRLRSIDTAGLCSR': [np.float32(0.6064139), np.float32(0.5540709), np.float32(0.5970317), np.float32(0.5386748), np.float32(0.5249749), np.float32(0.54927313), np.float32(0.5832078), np.float32(0.5822381), np.float32(0.5701248), np.float32(0.57217544), np.float32(0.57942075), np.float32(0.5700643), np.float32(0.57940704), np.float32(0.54676497), np.float32(0.54288745), np.float32(0.5355904), np.float32(0.53824157), np.float32(0.54454076), np.float32(0.545375), np.float32(0.54630953), np.float32(0.5669054), np.float32(0.58880275), np.float32(0.5956823), np.float32(0.5964978), np.float32(0.5935007), np.float32(0.59552777), np.float32(0.5935591), np.float32(0.59521586), np.float32(0.59692496), np.float32(0.59635395), np.float32(0.59942687), np.float32(0.60331905), np.float32(0.6123465), np.float32(0.61736065), np.float32(0.62626505), np.float32(0.6402542), np.float32(0.64786464), np.float32(0.6403061), np.float32(0.6410053), np.float32(0.64036185), np.float32(0.6382401), np.float32(0.6299727), np.float32(0.63336265), np.float32(0.63789225), np.float32(0.636057), np.float32(0.6323457), np.float32(0.63346153), np.float32(0.6322339), np.float32(0.62467), np.float32(0.6213556), np.float32(0.62226033), np.float32(0.61919105), np.float32(0.6148869), np.float32(0.61402726), np.float32(0.6140903), np.float32(0.60396945), np.float32(0.59444296), np.float32(0.59150445), np.float32(0.59119004), np.float32(0.5805932), np.float32(0.5758209), np.float32(0.5784761), np.float32(0.5761696), np.float32(0.57944167), np.float32(0.57767165), np.float32(0.58149284), np.float32(0.5800526), np.float32(0.57749367), np.float32(0.57974726), np.float32(0.58234704), np.float32(0.57989234), np.float32(0.5801731), np.float32(0.5847318), np.float32(0.5860485), np.float32(0.58429635), np.float32(0.5879547), np.float32(0.58776796), np.float32(0.5795862), np.float32(0.58353287), np.float32(0.5896641), np.float32(0.59301466), np.float32(0.58991), np.float32(0.5887963), np.float32(0.5914405), np.float32(0.59211844), np.float32(0.59725225), np.float32(0.60343695), np.float32(0.5951111), np.float32(0.5836296), np.float32(0.5824189), np.float32(0.5776793), np.float32(0.5770401), np.float32(0.5796659), np.float32(0.58234876), np.float32(0.57742393), np.float32(0.578167), np.float32(0.58029664), np.float32(0.575316), np.float32(0.5728033), np.float32(0.5754176), np.float32(0.5770214), np.float32(0.5708162), np.float32(0.5693431), np.float32(0.5698776), np.float32(0.5715153), np.float32(0.5705794), np.float32(0.57470423), np.float32(0.57707125), np.float32(0.57759017), np.float32(0.57705796), np.float32(0.578775), np.float32(0.5782968), np.float32(0.5781008), np.float32(0.5784533), np.float32(0.5804964), np.float32(0.5794839), np.float32(0.57906103), np.float32(0.5776025), np.float32(0.5792978), np.float32(0.579481), np.float32(0.57846016), np.float32(0.57794505), np.float32(0.5757132), np.float32(0.5755241), np.float32(0.57629913), np.float32(0.57738847), np.float32(0.57937336), np.float32(0.58367425), np.float32(0.58279973), np.float32(0.583359), np.float32(0.5842347), np.float32(0.58241194), np.float32(0.5823732), np.float32(0.5819218), np.float32(0.58032894), np.float32(0.5793547), np.float32(0.57788104), np.float32(0.5784706), np.float32(0.57899934), np.float32(0.57890135), np.float32(0.57281995), np.float32(0.5689138), np.float32(0.5734799), np.float32(0.57359856), np.float32(0.5690709), np.float32(0.55199474), np.float32(0.5550268), np.float32(0.54054683), np.float32(0.5494294), np.float32(0.55337775), np.float32(0.55069053), np.float32(0.5564782), np.float32(0.5581376), np.float32(0.56454915), np.float32(0.5720695), np.float32(0.57192516), np.float32(0.5720841), np.float32(0.57209545), np.float32(0.5670669), np.float32(0.55609024), np.float32(0.5478885), np.float32(0.53920275), np.float32(0.53271395), np.float32(0.5111719), np.float32(0.5273672), np.float32(0.5168041), np.float32(0.48909208), np.float32(0.5101481), np.float32(0.49415177), np.float32(0.47472677), np.float32(0.47077188), np.float32(0.46099794), np.float32(0.4731461), np.float32(0.46034837), np.float32(0.4620521), np.float32(0.4636462), np.float32(0.43886304), np.float32(0.41679037), np.float32(0.42430624), np.float32(0.42189646), np.float32(0.3731308), np.float32(0.37000975), np.float32(0.38383695), np.float32(0.36712736), np.float32(0.35900226), np.float32(0.38551268), np.float32(0.41621515), np.float32(0.42801544), np.float32(0.43747848), np.float32(0.44343543), np.float32(0.4560117), np.float32(0.45610905), np.float32(0.4422007), np.float32(0.44786584), np.float32(0.4329668), np.float32(0.41673553), np.float32(0.4289163), np.float32(0.4547475), np.float32(0.43889982), np.float32(0.39755872), np.float32(0.43355012), np.float32(0.42202455), np.float32(0.43606225), np.float32(0.43689606), np.float32(0.48296243), np.float32(0.50036025), np.float32(0.49751002), np.float32(0.54027396), np.float32(0.5946948), np.float32(0.6415956), np.float32(0.6761313), np.float32(0.71568924), np.float32(0.7629585), np.float32(0.7964579), np.float32(0.8122483), np.float32(0.8226782), np.float32(0.8320795), np.float32(0.8490846), np.float32(0.87865525), np.float32(0.8960802), np.float32(0.8964868), np.float32(0.9078148), np.float32(0.91620547), np.float32(0.9093542), np.float32(0.8976227), np.float32(0.90188795), np.float32(0.90384674), np.float32(0.88335764), np.float32(0.86419326), np.float32(0.8542487), np.float32(0.8390615), np.float32(0.8279876), np.float32(0.8143781), np.float32(0.79264337), np.float32(0.7498707), np.float32(0.7010429), np.float32(0.6546672), np.float32(0.58837175), np.float32(0.5546123), np.float32(0.49356923), np.float32(0.46257985), np.float32(0.40612537), np.float32(0.39885283), np.float32(0.40047693), np.float32(0.39593688), np.float32(0.38733226), np.float32(0.38960505), np.float32(0.40618542), np.float32(0.41193873), np.float32(0.41239), np.float32(0.4280716), np.float32(0.45500278), np.float32(0.45127973), np.float32(0.45117497), np.float32(0.47072238), np.float32(0.52061045), np.float32(0.54534596), np.float32(0.5927628), np.float32(0.6341451), np.float32(0.64606756), np.float32(0.65347236), np.float32(0.6688921), np.float32(0.6723027), np.float32(0.66620463), np.float32(0.66208583), np.float32(0.66237944), np.float32(0.6613759), np.float32(0.6240332), np.float32(0.61049783), np.float32(0.5867901), np.float32(0.6084724), np.float32(0.58901244), np.float32(0.5851291), np.float32(0.629662), np.float32(0.63100994), np.float32(0.63601273), np.float32(0.6259458), np.float32(0.6420331), np.float32(0.6450122), np.float32(0.6392417), np.float32(0.63043547), np.float32(0.6297105), np.float32(0.6153242), np.float32(0.6191387), np.float32(0.6354809), np.float32(0.64455533), np.float32(0.6481826), np.float32(0.6453034), np.float32(0.62451226), np.float32(0.6321573), np.float32(0.6135852), np.float32(0.568725), np.float32(0.5258353), np.float32(0.51547295), np.float32(0.48072913), np.float32(0.41843176), np.float32(0.40283823), np.float32(0.383969), np.float32(0.33062345), np.float32(0.30831733), np.float32(0.28539616), np.float32(0.2939008), np.float32(0.2933598), np.float32(0.28176793), np.float32(0.28642753), np.float32(0.26204705), np.float32(0.25878012), np.float32(0.22497606), np.float32(0.24020918), np.float32(0.23386762), np.float32(0.22306198), np.float32(0.23266886), np.float32(0.23837216), np.float32(0.19852665), np.float32(0.20407093), np.float32(0.2105505), np.float32(0.19204004), np.float32(0.19144028), np.float32(0.19550236), np.float32(0.19596903), np.float32(0.17124605), np.float32(0.17023773), np.float32(0.17326389), np.float32(0.16923526), np.float32(0.17422558), np.float32(0.17696546), np.float32(0.1877943), np.float32(0.20033744), np.float32(0.19682531), np.float32(0.22318941), np.float32(0.26003304), np.float32(0.2693499), np.float32(0.30120715), np.float32(0.36386803), np.float32(0.39703193), np.float32(0.44497064), np.float32(0.5382741), np.float32(0.572914), np.float32(0.61154073), np.float32(0.62624216), np.float32(0.6354263), np.float32(0.7065454), np.float32(0.7216343)], 'MAGYPEENQHGMNGYEEEEEVEEVEGFDEEGRPGRRGGGGRDGGDGGAYGDAGGDDGRAPGGDSSGKIFVGGVAWETTEESFSKHFEKYGAITDSVIMKDKHTKMPRGFGFVTFSDPSVIDKVLEDEHVIDGRTVEVKRTVPREEMSSKDGPKTRKIFVGGLPSSLTEDELREHFSPYGKIVEHQIMLDHSTGRSRGFGFVTFESEDSVERVISEGRMRDLGGKQVEIKKAEPKKHGGDHSSNGRSSHGSGGGYRSSYRSGGAAASGGGGGGGGGGSGSSGGYGYGAGYRSAGGEEGMAMEVMLDLDQDMVVVMVAPCMEVPMVLMGHMVVVPMEGVPMAEVLMVVVPMVALRVPMVVLEDMAVMVELEQEVLVGGVPAGTIHMGNE': [np.float32(0.9271528), np.float32(0.9354408), np.float32(0.94276756), np.float32(0.94739705), np.float32(0.9562749), np.float32(0.95930487), np.float32(0.9642251), np.float32(0.9652884), np.float32(0.9666726), np.float32(0.96813625), np.float32(0.9696395), np.float32(0.9707197), np.float32(0.9701185), np.float32(0.9679405), np.float32(0.9700078), np.float32(0.9730757), np.float32(0.97368217), np.float32(0.9748003), np.float32(0.9755578), np.float32(0.973668), np.float32(0.9755348), np.float32(0.97683233), np.float32(0.97657806), np.float32(0.97752804), np.float32(0.9773705), np.float32(0.97772515), np.float32(0.97769344), np.float32(0.9780035), np.float32(0.9773965), np.float32(0.9781667), np.float32(0.9782153), np.float32(0.97826684), np.float32(0.978373), np.float32(0.97965664), np.float32(0.98078674), np.float32(0.98075885), np.float32(0.98254824), np.float32(0.9837112), np.float32(0.9842153), np.float32(0.9840577), np.float32(0.98457474), np.float32(0.9842031), np.float32(0.98508114), np.float32(0.98547804), np.float32(0.98515815), np.float32(0.98389244), np.float32(0.98503417), np.float32(0.9849316), np.float32(0.98502153), np.float32(0.9855304), np.float32(0.9856023), np.float32(0.9857809), np.float32(0.98553246), np.float32(0.9846718), np.float32(0.9819834), np.float32(0.9790708), np.float32(0.9756561), np.float32(0.97113883), np.float32(0.96190894), np.float32(0.95469683), np.float32(0.9416837), np.float32(0.923171), np.float32(0.9042424), np.float32(0.8761816), np.float32(0.881972), np.float32(0.8775173), np.float32(0.8746874), np.float32(0.85520506), np.float32(0.8391305), np.float32(0.7977538), np.float32(0.6162311), np.float32(0.4258588), np.float32(0.3414819), np.float32(0.29109243), np.float32(0.17152709), np.float32(0.16745554), np.float32(0.21350661), np.float32(0.15315852), np.float32(0.15145963), np.float32(0.14955212), np.float32(0.13606006), np.float32(0.14470655), np.float32(0.15196839), np.float32(0.13921383), np.float32(0.15305038), np.float32(0.14129078), np.float32(0.14230491), np.float32(0.13220719), np.float32(0.14168377), np.float32(0.15347704), np.float32(0.1761758), np.float32(0.1638721), np.float32(0.16081437), np.float32(0.16098699), np.float32(0.19928777), np.float32(0.20943832), np.float32(0.20387079), np.float32(0.1908586), np.float32(0.22244124), np.float32(0.19697574), np.float32(0.12918451), np.float32(0.10844693), np.float32(0.0900102), np.float32(0.0809876), np.float32(0.090007484), np.float32(0.09880511), np.float32(0.09144107), np.float32(0.09234641), np.float32(0.09005745), np.float32(0.101302855), np.float32(0.11717532), np.float32(0.115486085), np.float32(0.09842679), np.float32(0.09467416), np.float32(0.097521484), np.float32(0.09831573), np.float32(0.08683221), np.float32(0.09869651), np.float32(0.09799114), np.float32(0.089896), np.float32(0.09642977), np.float32(0.101558425), np.float32(0.11265147), np.float32(0.11682658), np.float32(0.1448919), np.float32(0.12903708), np.float32(0.15118505), np.float32(0.15454146), np.float32(0.16343345), np.float32(0.16837579), np.float32(0.17532818), np.float32(0.19427241), np.float32(0.22430126), np.float32(0.2562501), np.float32(0.27732626), np.float32(0.3391574), np.float32(0.4005488), np.float32(0.43314114), np.float32(0.47940788), np.float32(0.4706365), np.float32(0.5244155), np.float32(0.59292513), np.float32(0.63535696), np.float32(0.6391667), np.float32(0.62635523), np.float32(0.48255256), np.float32(0.33013147), np.float32(0.23981741), np.float32(0.24269003), np.float32(0.18325724), np.float32(0.18226236), np.float32(0.18605325), np.float32(0.18324132), np.float32(0.18658958), np.float32(0.18060008), np.float32(0.15366653), np.float32(0.13784686), np.float32(0.14892219), np.float32(0.14681868), np.float32(0.11815905), np.float32(0.10107757), np.float32(0.09437528), np.float32(0.08641295), np.float32(0.07506462), np.float32(0.0708776), np.float32(0.07378329), np.float32(0.07473449), np.float32(0.073644854), np.float32(0.08550121), np.float32(0.10264307), np.float32(0.13010846), np.float32(0.1417731), np.float32(0.1411917), np.float32(0.14241768), np.float32(0.13543424), np.float32(0.13556752), np.float32(0.11943116), np.float32(0.12565544), np.float32(0.12934032), np.float32(0.12661529), np.float32(0.12580751), np.float32(0.12021703), np.float32(0.126426), np.float32(0.14132231), np.float32(0.14824416), np.float32(0.13780509), np.float32(0.1252281), np.float32(0.106220916), np.float32(0.09496946), np.float32(0.071938224), np.float32(0.066963226), np.float32(0.05814878), np.float32(0.054220844), np.float32(0.05449502), np.float32(0.06405345), np.float32(0.06661522), np.float32(0.06822908), np.float32(0.065194614), np.float32(0.06910203), np.float32(0.076378465), np.float32(0.075719304), np.float32(0.07353351), np.float32(0.076990835), np.float32(0.07746339), np.float32(0.0810315), np.float32(0.09071165), np.float32(0.08989889), np.float32(0.08989354), np.float32(0.10211079), np.float32(0.13015996), np.float32(0.14059238), np.float32(0.15003733), np.float32(0.17149375), np.float32(0.18314521), np.float32(0.18718904), np.float32(0.2597564), np.float32(0.28097317), np.float32(0.32484972), np.float32(0.35181075), np.float32(0.33712298), np.float32(0.38597593), np.float32(0.48411414), np.float32(0.5159006), np.float32(0.53488207), np.float32(0.59852946), np.float32(0.6440149), np.float32(0.6777567), np.float32(0.728324), np.float32(0.75994533), np.float32(0.77755314), np.float32(0.7700743), np.float32(0.8263045), np.float32(0.8501586), np.float32(0.85672325), np.float32(0.86093235), np.float32(0.895601), np.float32(0.91228646), np.float32(0.93120307), np.float32(0.9514307), np.float32(0.9604532), np.float32(0.9689631), np.float32(0.9739654), np.float32(0.9770056), np.float32(0.97928166), np.float32(0.98051053), np.float32(0.98139656), np.float32(0.98146594), np.float32(0.98212445), np.float32(0.9821821), np.float32(0.98229456), np.float32(0.9824149), np.float32(0.983496), np.float32(0.98409224), np.float32(0.98421824), np.float32(0.9843725), np.float32(0.98467964), np.float32(0.9846341), np.float32(0.9853072), np.float32(0.98527193), np.float32(0.9851252), np.float32(0.98556244), np.float32(0.9850203), np.float32(0.9858732), np.float32(0.98694694), np.float32(0.98702335), np.float32(0.988008), np.float32(0.98756135), np.float32(0.98776066), np.float32(0.9883061), np.float32(0.9885661), np.float32(0.9886789), np.float32(0.9890837), np.float32(0.98832846), np.float32(0.9872479), np.float32(0.98680186), np.float32(0.9849937), np.float32(0.9826225), np.float32(0.9838569), np.float32(0.98398906), np.float32(0.98220783), np.float32(0.9793711), np.float32(0.9767248), np.float32(0.97177124), np.float32(0.97182095), np.float32(0.9680157), np.float32(0.9638573), np.float32(0.9620576), np.float32(0.960876), np.float32(0.95677435), np.float32(0.95480233), np.float32(0.9543924), np.float32(0.9510532), np.float32(0.9446339), np.float32(0.93378335), np.float32(0.92517316), np.float32(0.9060171), np.float32(0.9052173), np.float32(0.89318436), np.float32(0.8922073), np.float32(0.886344), np.float32(0.87655574), np.float32(0.8598741), np.float32(0.84338623), np.float32(0.82920563), np.float32(0.7976079), np.float32(0.7792239), np.float32(0.75774276), np.float32(0.71921927), np.float32(0.72613066), np.float32(0.7271879), np.float32(0.70949036), np.float32(0.756525), np.float32(0.7983), np.float32(0.81972224), np.float32(0.8480421), np.float32(0.83470047), np.float32(0.84655756), np.float32(0.8087582), np.float32(0.82530475), np.float32(0.8551891), np.float32(0.82907176), np.float32(0.86536914), np.float32(0.8384326), np.float32(0.8782296), np.float32(0.8540606), np.float32(0.8523125), np.float32(0.84501964), np.float32(0.8658112), np.float32(0.86668366), np.float32(0.858416), np.float32(0.86349607), np.float32(0.8680044), np.float32(0.8605624), np.float32(0.8808815), np.float32(0.8609492), np.float32(0.8334853), np.float32(0.8117975), np.float32(0.73758173), np.float32(0.79693925), np.float32(0.8139223), np.float32(0.8107241), np.float32(0.82677644), np.float32(0.79588455), np.float32(0.81052196), np.float32(0.8575326), np.float32(0.88166916), np.float32(0.8390839), np.float32(0.8426287), np.float32(0.7796782), np.float32(0.7864248), np.float32(0.8083714), np.float32(0.7871212), np.float32(0.7651329), np.float32(0.8167121), np.float32(0.8347358), np.float32(0.84448177), np.float32(0.84486604), np.float32(0.8083403), np.float32(0.81103116), np.float32(0.8549919), np.float32(0.8832797), np.float32(0.9005368), np.float32(0.9131363), np.float32(0.8902731), np.float32(0.85471475), np.float32(0.83476603), np.float32(0.8719186), np.float32(0.8867437), np.float32(0.8584043), np.float32(0.86818314), np.float32(0.89166045), np.float32(0.87982297), np.float32(0.8869106), np.float32(0.9011416), np.float32(0.90065837), np.float32(0.9041305), np.float32(0.8966214), np.float32(0.8970999), np.float32(0.9180818), np.float32(0.9058656), np.float32(0.900321), np.float32(0.88993496), np.float32(0.8700381), np.float32(0.885112), np.float32(0.8883507), np.float32(0.8902268), np.float32(0.8786201)], 'CEAEILGVRPTHCIEYKYAPTDIQFANAVNDALDSFKSGRADMAAIYYERIDVEGHHFGPASQQRKDALKAVDTILQHMTKWIQDESLQDDLNVIMFSDHGMTDIFWMDKVIELNKYINLSDLQQTQDQGPVVSLWPAPGKHAEIYNKLSAVEHMTVYEKEAIPSRFHYKKGKFVSPLTLLANKGWFIAKSRDTLPFWANSTGKKEGWQHGWHGYDNELMDMRGFFMAFGPDFKSDFRAAPIRSVDVYNVMCHVVGVAPLPNNGSWSRVECMLRAPAGAAAAVHPSSCVLGLLLLLCKLTL': [np.float32(0.1712937), np.float32(0.17162238), np.float32(0.22425936), np.float32(0.24598794), np.float32(0.36426497), np.float32(0.2946003), np.float32(0.23957105), np.float32(0.25721288), np.float32(0.24733129), np.float32(0.22620171), np.float32(0.19727035), np.float32(0.17596073), np.float32(0.18181214), np.float32(0.16260664), np.float32(0.13679488), np.float32(0.1492736), np.float32(0.13325669), np.float32(0.11253913), np.float32(0.11017078), np.float32(0.11112524), np.float32(0.10404052), np.float32(0.091859), np.float32(0.096089765), np.float32(0.092161), np.float32(0.09328269), np.float32(0.10437888), np.float32(0.113969654), np.float32(0.1066975), np.float32(0.11988941), np.float32(0.110642485), np.float32(0.11211853), np.float32(0.10279037), np.float32(0.09099602), np.float32(0.08342068), np.float32(0.07880276), np.float32(0.070149794), np.float32(0.06445551), np.float32(0.06965066), np.float32(0.07590675), np.float32(0.06907633), np.float32(0.07664348), np.float32(0.08943183), np.float32(0.09496122), np.float32(0.09490196), np.float32(0.105874464), np.float32(0.13073307), np.float32(0.12311136), np.float32(0.12453565), np.float32(0.15303703), np.float32(0.15367112), np.float32(0.14446668), np.float32(0.15402469), np.float32(0.14890024), np.float32(0.1490676), np.float32(0.14992203), np.float32(0.16681825), np.float32(0.16566698), np.float32(0.16561322), np.float32(0.18584406), np.float32(0.18064123), np.float32(0.15853819), np.float32(0.1512519), np.float32(0.14962235), np.float32(0.13631457), np.float32(0.12116069), np.float32(0.127161), np.float32(0.11661215), np.float32(0.09789286), np.float32(0.09235667), np.float32(0.10009737), np.float32(0.09218153), np.float32(0.08511926), np.float32(0.0875714), np.float32(0.08614474), np.float32(0.086108826), np.float32(0.07694766), np.float32(0.07040813), np.float32(0.074305624), np.float32(0.07465159), np.float32(0.06694223), np.float32(0.06859013), np.float32(0.06943035), np.float32(0.05759763), np.float32(0.056117445), np.float32(0.05851213), np.float32(0.053804073), np.float32(0.0480958), np.float32(0.05695587), np.float32(0.06982691), np.float32(0.062017485), np.float32(0.061466444), np.float32(0.0665954), np.float32(0.060692076), np.float32(0.048351463), np.float32(0.04980389), np.float32(0.049450066), np.float32(0.03773147), np.float32(0.037106924), np.float32(0.03294704), np.float32(0.029186506), np.float32(0.028886171), np.float32(0.029235657), np.float32(0.025238285), np.float32(0.024843484), np.float32(0.02917426), np.float32(0.02899754), np.float32(0.028760627), np.float32(0.03159474), np.float32(0.03458956), np.float32(0.03802235), np.float32(0.043370258), np.float32(0.03915761), np.float32(0.03847831), np.float32(0.04257642), np.float32(0.047779035), np.float32(0.053157635), np.float32(0.05878794), np.float32(0.07294887), np.float32(0.083672635), np.float32(0.09375341), np.float32(0.10202292), np.float32(0.09882315), np.float32(0.10139212), np.float32(0.10370177), np.float32(0.09773144), np.float32(0.08869244), np.float32(0.0941609), np.float32(0.0958983), np.float32(0.083832175), np.float32(0.089620374), np.float32(0.09370064), np.float32(0.08860628), np.float32(0.09848738), np.float32(0.078721814), np.float32(0.05883025), np.float32(0.068719484), np.float32(0.061519124), np.float32(0.05020547), np.float32(0.04785381), np.float32(0.0418185), np.float32(0.036000926), np.float32(0.035181675), np.float32(0.035592258), np.float32(0.036083356), np.float32(0.038090132), np.float32(0.04377147), np.float32(0.04338219), np.float32(0.047515754), np.float32(0.058171354), np.float32(0.06234366), np.float32(0.06368115), np.float32(0.058105845), np.float32(0.05902822), np.float32(0.05687944), np.float32(0.060682002), np.float32(0.057833675), np.float32(0.059391074), np.float32(0.061343912), np.float32(0.073843196), np.float32(0.078670576), np.float32(0.080538355), np.float32(0.08803474), np.float32(0.089690365), np.float32(0.0852941), np.float32(0.08025314), np.float32(0.06866702), np.float32(0.061963595), np.float32(0.06305894), np.float32(0.055475198), np.float32(0.05070104), np.float32(0.044070568), np.float32(0.045279935), np.float32(0.0463316), np.float32(0.041136693), np.float32(0.037651986), np.float32(0.035610154), np.float32(0.032164317), np.float32(0.028923161), np.float32(0.030926475), np.float32(0.031917825), np.float32(0.03200459), np.float32(0.033771265), np.float32(0.030612083), np.float32(0.026999721), np.float32(0.027270038), np.float32(0.023941468), np.float32(0.022931458), np.float32(0.022420721), np.float32(0.023527253), np.float32(0.026389359), np.float32(0.030397518), np.float32(0.03506493), np.float32(0.03993344), np.float32(0.049631134), np.float32(0.0571859), np.float32(0.051513616), np.float32(0.050968572), np.float32(0.055516742), np.float32(0.06393144), np.float32(0.07179872), np.float32(0.07826734), np.float32(0.08186427), np.float32(0.06910555), np.float32(0.07618975), np.float32(0.07646115), np.float32(0.07425831), np.float32(0.082238846), np.float32(0.08083559), np.float32(0.07972595), np.float32(0.081735484), np.float32(0.08214913), np.float32(0.086198844), np.float32(0.08025702), np.float32(0.074529625), np.float32(0.06336827), np.float32(0.058487445), np.float32(0.049893294), np.float32(0.04629113), np.float32(0.04037061), np.float32(0.041801985), np.float32(0.052140903), np.float32(0.05086138), np.float32(0.05491118), np.float32(0.05639266), np.float32(0.064921476), np.float32(0.06189203), np.float32(0.06892283), np.float32(0.071942925), np.float32(0.068061434), np.float32(0.0669507), np.float32(0.062911056), np.float32(0.07156878), np.float32(0.07133118), np.float32(0.06543864), np.float32(0.065074235), np.float32(0.055322815), np.float32(0.055727363), np.float32(0.070521906), np.float32(0.07729813), np.float32(0.08303083), np.float32(0.0781774), np.float32(0.08424678), np.float32(0.08390076), np.float32(0.083964095), np.float32(0.07383719), np.float32(0.077516414), np.float32(0.068180025), np.float32(0.06553895), np.float32(0.064656064), np.float32(0.07202897), np.float32(0.07732044), np.float32(0.082898445), np.float32(0.0924979), np.float32(0.08950159), np.float32(0.08506137), np.float32(0.08655066), np.float32(0.095673), np.float32(0.09929299), np.float32(0.10319736), np.float32(0.09339104), np.float32(0.103714205), np.float32(0.123979926), np.float32(0.14746746), np.float32(0.13595691), np.float32(0.15046442), np.float32(0.168995), np.float32(0.19906415), np.float32(0.22965051), np.float32(0.31636503), np.float32(0.3581601), np.float32(0.3695967), np.float32(0.42259142), np.float32(0.49532932), np.float32(0.45685187), np.float32(0.3980162), np.float32(0.37001508), np.float32(0.3561422), np.float32(0.38158375), np.float32(0.4561934), np.float32(0.55425936), np.float32(0.60028493), np.float32(0.76156694), np.float32(0.84222555), np.float32(0.8554387), np.float32(0.86551064), np.float32(0.84591955), np.float32(0.8665534), np.float32(0.85573083), np.float32(0.8165774), np.float32(0.7842165), np.float32(0.7453185), np.float32(0.7808617), np.float32(0.77527404), np.float32(0.78968847), np.float32(0.7657589), np.float32(0.7035192), np.float32(0.68762773), np.float32(0.59060985), np.float32(0.5389922), np.float32(0.4241228), np.float32(0.35240045)], 'MRRCVLQSGRTVANWVTGRGRRFLPAKDLLARELWTAKDMEEEHSQEANGSCPEQREGQPPASDPVVDAGSCAGPMKTGETVITEGKAKIIFPSANEVFYNPVQEFNRDLTCAVITEFIRLRLVAKGIQTPWLSKPDEILLVLPLPETPAGCSREGAAADPAPDGQGTDQAAAGDVCEEGVRVLEALAASGLRSIRFAKEVPGLRAVVAHALGAGALEQGSEESGLLASVLPPRPARRMLMYEQKAKKEPFDIIDLDPYGRPATFLDAAVQAVSDGGLLCVTCTDMAVMAGNSGETCYSKYGAMSLKGKFCHEMALRIILHSLDLHANCYQRYIVPLLSVSADFYIRVFVRVFSGQATVKASASKQALVYNCVGCGSHGSKYGAPGSPFKYSAASGPPVGPSCEHCGQRHQLGGPVWAEPLHDLAFVQRNPGRFRTQARIQGVLSMVTEELSDVPLYYTLDSLSSTIHCNTPWFCGLGRIGLGARGPAELWVGGPELGAVGANEERLHPVKRERLSGSSPAFHILAVEPTLQASFTIREDANPKSRKQGLKRFQENPEAYWGPKARAKTGGGISTSLQDKRKLHQNKRKERVEDRSRLKNKRLKEQGLAGAWFSSCSHAGALPKPSLVRPSRHSATCCQATTTTTSPPLFLGGGGGSGAGSP': [np.float32(0.84591025), np.float32(0.84079033), np.float32(0.8276775), np.float32(0.8743744), np.float32(0.85462147), np.float32(0.8868863), np.float32(0.9035787), np.float32(0.8995575), np.float32(0.91027665), np.float32(0.91173196), np.float32(0.9214587), np.float32(0.9255331), np.float32(0.93764424), np.float32(0.93122643), np.float32(0.92672426), np.float32(0.92192006), np.float32(0.91757375), np.float32(0.8988331), np.float32(0.87196404), np.float32(0.8658004), np.float32(0.83245456), np.float32(0.8232021), np.float32(0.8266289), np.float32(0.79812557), np.float32(0.7562208), np.float32(0.731783), np.float32(0.66552424), np.float32(0.61979085), np.float32(0.64499515), np.float32(0.6374676), np.float32(0.634919), np.float32(0.5926346), np.float32(0.6014264), np.float32(0.59788144), np.float32(0.5964845), np.float32(0.6487661), np.float32(0.6776972), np.float32(0.7228253), np.float32(0.76767343), np.float32(0.75495636), np.float32(0.7833095), np.float32(0.8019038), np.float32(0.8294768), np.float32(0.853877), np.float32(0.8700681), np.float32(0.9021814), np.float32(0.9188282), np.float32(0.9405742), np.float32(0.95192015), np.float32(0.96232796), np.float32(0.96704805), np.float32(0.96899086), np.float32(0.973658), np.float32(0.9741858), np.float32(0.9748077), np.float32(0.97454506), np.float32(0.9764134), np.float32(0.9771787), np.float32(0.9745234), np.float32(0.9732597), np.float32(0.97264063), np.float32(0.97273535), np.float32(0.9739276), np.float32(0.9720828), np.float32(0.96885383), np.float32(0.9648842), np.float32(0.96407497), np.float32(0.95584506), np.float32(0.95110434), np.float32(0.9462648), np.float32(0.9426768), np.float32(0.92977947), np.float32(0.91212434), np.float32(0.89994097), np.float32(0.8945867), np.float32(0.8951377), np.float32(0.8950327), np.float32(0.87945163), np.float32(0.8493472), np.float32(0.83075094), np.float32(0.7969971), np.float32(0.76681936), np.float32(0.73788416), np.float32(0.69345856), np.float32(0.6262272), np.float32(0.58888346), np.float32(0.55299413), np.float32(0.5181476), np.float32(0.46910506), np.float32(0.35587063), np.float32(0.25422508), np.float32(0.21387656), np.float32(0.21527082), np.float32(0.21654351), np.float32(0.21100293), np.float32(0.18905644), np.float32(0.18885438), np.float32(0.17461354), np.float32(0.15641671), np.float32(0.1290381), np.float32(0.113617115), np.float32(0.10445937), np.float32(0.102104776), np.float32(0.08779004), np.float32(0.089408025), np.float32(0.088195026), np.float32(0.078809574), np.float32(0.0737495), np.float32(0.0687475), np.float32(0.062218413), np.float32(0.06340357), np.float32(0.060214415), np.float32(0.06101493), np.float32(0.0571813), np.float32(0.06190302), np.float32(0.068662986), np.float32(0.06687043), np.float32(0.06677405), np.float32(0.067880884), np.float32(0.07161421), np.float32(0.06142822), np.float32(0.058858555), np.float32(0.07311733), np.float32(0.08448315), np.float32(0.09320796), np.float32(0.10038793), np.float32(0.102957115), np.float32(0.10543286), np.float32(0.11197055), np.float32(0.120919466), np.float32(0.11039871), np.float32(0.10948818), np.float32(0.09731845), np.float32(0.0886091), np.float32(0.09651638), np.float32(0.11988318), np.float32(0.12049268), np.float32(0.14250256), np.float32(0.1494479), np.float32(0.17054158), np.float32(0.17296806), np.float32(0.16798909), np.float32(0.196866), np.float32(0.23904856), np.float32(0.24654956), np.float32(0.25465465), np.float32(0.2876737), np.float32(0.30073535), np.float32(0.29620466), np.float32(0.31510955), np.float32(0.42961538), np.float32(0.45870504), np.float32(0.5434737), np.float32(0.6162245), np.float32(0.7088383), np.float32(0.7974104), np.float32(0.8385884), np.float32(0.90787214), np.float32(0.9407084), np.float32(0.9425578), np.float32(0.9467263), np.float32(0.94388056), np.float32(0.95015806), np.float32(0.9526816), np.float32(0.94819295), np.float32(0.9439346), np.float32(0.93367183), np.float32(0.921534), np.float32(0.86486256), np.float32(0.7889345), np.float32(0.76975113), np.float32(0.7145335), np.float32(0.6613238), np.float32(0.59540546), np.float32(0.5547077), np.float32(0.51620173), np.float32(0.42735788), np.float32(0.36034527), np.float32(0.26723894), np.float32(0.20223887), np.float32(0.14166448), np.float32(0.117939815), np.float32(0.09034536), np.float32(0.0857537), np.float32(0.07560684), np.float32(0.06706856), np.float32(0.057668883), np.float32(0.055667013), np.float32(0.05999791), np.float32(0.058884542), np.float32(0.058751356), np.float32(0.07206298), np.float32(0.07595071), np.float32(0.085631326), np.float32(0.074438535), np.float32(0.07544368), np.float32(0.074426316), np.float32(0.07576216), np.float32(0.08286799), np.float32(0.08769321), np.float32(0.09431218), np.float32(0.10038395), np.float32(0.11080668), np.float32(0.097341515), np.float32(0.093436226), np.float32(0.08606578), np.float32(0.104759835), np.float32(0.12756732), np.float32(0.14271992), np.float32(0.14729717), np.float32(0.23410112), np.float32(0.2596), np.float32(0.24225655), np.float32(0.29085356), np.float32(0.3306529), np.float32(0.35496777), np.float32(0.31443825), np.float32(0.24693781), np.float32(0.21494316), np.float32(0.19291519), np.float32(0.2453896), np.float32(0.2962113), np.float32(0.2659449), np.float32(0.33189684), np.float32(0.3389593), np.float32(0.38351998), np.float32(0.387912), np.float32(0.40892303), np.float32(0.34789705), np.float32(0.30516747), np.float32(0.2096391), np.float32(0.18375827), np.float32(0.19292708), np.float32(0.24078499), np.float32(0.20753834), np.float32(0.17351082), np.float32(0.20768379), np.float32(0.21578293), np.float32(0.21917786), np.float32(0.21393692), np.float32(0.21015088), np.float32(0.20161143), np.float32(0.20060173), np.float32(0.2098144), np.float32(0.19706075), np.float32(0.18571843), np.float32(0.162651), np.float32(0.16114753), np.float32(0.16459551), np.float32(0.16385505), np.float32(0.17752188), np.float32(0.16215466), np.float32(0.18666992), np.float32(0.17060986), np.float32(0.16692969), np.float32(0.15629898), np.float32(0.12408505), np.float32(0.09039955), np.float32(0.07921043), np.float32(0.07294919), np.float32(0.062472638), np.float32(0.0511878), np.float32(0.04728047), np.float32(0.057164863), np.float32(0.058589425), np.float32(0.066933624), np.float32(0.056568846), np.float32(0.055117145), np.float32(0.05085221), np.float32(0.044907667), np.float32(0.038831867), np.float32(0.03331765), np.float32(0.029926265), np.float32(0.027750777), np.float32(0.025940955), np.float32(0.024268018), np.float32(0.022804262), np.float32(0.023377847), np.float32(0.027036069), np.float32(0.024820691), np.float32(0.028368877), np.float32(0.034594957), np.float32(0.037002202), np.float32(0.041727245), np.float32(0.049456913), np.float32(0.052818958), np.float32(0.051555604), np.float32(0.047066957), np.float32(0.044863522), np.float32(0.045515507), np.float32(0.050992426), np.float32(0.055221424), np.float32(0.059687912), np.float32(0.07052522), np.float32(0.07989486), np.float32(0.09674238), np.float32(0.09962057), np.float32(0.114468515), np.float32(0.111705706), np.float32(0.10578791), np.float32(0.10511276), np.float32(0.10274441), np.float32(0.10384054), np.float32(0.0993021), np.float32(0.089310944), np.float32(0.080040276), np.float32(0.070031896), np.float32(0.05760122), np.float32(0.0516599), np.float32(0.05416359), np.float32(0.051377114), np.float32(0.05071403), np.float32(0.050923478), np.float32(0.05023627), np.float32(0.049551394), np.float32(0.05274756), np.float32(0.058202926), np.float32(0.050842658), np.float32(0.048027817), np.float32(0.044386256), np.float32(0.04894264), np.float32(0.044069976), np.float32(0.042479746), np.float32(0.046361044), np.float32(0.04598928), np.float32(0.044683505), np.float32(0.045421783), np.float32(0.04749209), np.float32(0.05087926), np.float32(0.05771893), np.float32(0.061191294), np.float32(0.068226084), np.float32(0.06977315), np.float32(0.061466645), np.float32(0.05880303), np.float32(0.064345345), np.float32(0.055069458), np.float32(0.05282466), np.float32(0.053492393), np.float32(0.053257696), np.float32(0.04793415), np.float32(0.04654747), np.float32(0.0518022), np.float32(0.053301193), np.float32(0.054135296), np.float32(0.05827037), np.float32(0.06120881), np.float32(0.07541152), np.float32(0.09352259), np.float32(0.10411466), np.float32(0.11939831), np.float32(0.14785568), np.float32(0.16091216), np.float32(0.15217787), np.float32(0.16497439), np.float32(0.16816045), np.float32(0.1547001), np.float32(0.12215836), np.float32(0.11049735), np.float32(0.10386496), np.float32(0.091280475), np.float32(0.08875365), np.float32(0.092289664), np.float32(0.088315815), np.float32(0.102275066), np.float32(0.09768814), np.float32(0.101318), np.float32(0.097515084), np.float32(0.085841686), np.float32(0.09983114), np.float32(0.1247561), np.float32(0.15502319), np.float32(0.12618631), np.float32(0.1805071), np.float32(0.19258636), np.float32(0.20617037), np.float32(0.21187094), np.float32(0.21109916), np.float32(0.21762107), np.float32(0.25193006), np.float32(0.2562034), np.float32(0.26818728), np.float32(0.30272564), np.float32(0.35905725), np.float32(0.40021312), np.float32(0.4327581), np.float32(0.44635603), np.float32(0.4964811), np.float32(0.51712126), np.float32(0.53771055), np.float32(0.547971), np.float32(0.5135485), np.float32(0.48003665), np.float32(0.37504616), np.float32(0.39134097), np.float32(0.38614175), np.float32(0.38931182), np.float32(0.41352722), np.float32(0.4074388), np.float32(0.4102277), np.float32(0.3744837), np.float32(0.41229928), np.float32(0.39062262), np.float32(0.27032706), np.float32(0.29107493), np.float32(0.29792574), np.float32(0.24580465), np.float32(0.24924241), np.float32(0.22325085), np.float32(0.20441703), np.float32(0.2122581), np.float32(0.1731476), np.float32(0.16036783), np.float32(0.13942532), np.float32(0.12954853), np.float32(0.14344032), np.float32(0.12205823), np.float32(0.13261281), np.float32(0.15792365), np.float32(0.13859728), np.float32(0.12738286), np.float32(0.1330686), np.float32(0.11997865), np.float32(0.10307665), np.float32(0.099316746), np.float32(0.08291235), np.float32(0.079456575), np.float32(0.08136132), np.float32(0.076878965), np.float32(0.08250221), np.float32(0.081967175), np.float32(0.07416263), np.float32(0.06793065), np.float32(0.07110284), np.float32(0.06721189), np.float32(0.064111866), np.float32(0.06887896), np.float32(0.07858891), np.float32(0.09546875), np.float32(0.09302543), np.float32(0.09703106), np.float32(0.09592175), np.float32(0.083679564), np.float32(0.07966351), np.float32(0.073450685), np.float32(0.065521754), np.float32(0.059993543), np.float32(0.05370319), np.float32(0.05103558), np.float32(0.04848114), np.float32(0.04875377), np.float32(0.04851431), np.float32(0.05099997), np.float32(0.049468763), np.float32(0.049857978), np.float32(0.05255736), np.float32(0.0585076), np.float32(0.059585508), np.float32(0.066234075), np.float32(0.073301986), np.float32(0.0717612), np.float32(0.064605564), np.float32(0.047466572), np.float32(0.045684975), np.float32(0.03893469), np.float32(0.0326649), np.float32(0.03138148), np.float32(0.033822346), np.float32(0.038403384), np.float32(0.039187457), np.float32(0.04120798), np.float32(0.041295994), np.float32(0.045169543), np.float32(0.049222246), np.float32(0.047916647), np.float32(0.05195227), np.float32(0.058610693), np.float32(0.05879633), np.float32(0.060347185), np.float32(0.06469992), np.float32(0.056508195), np.float32(0.05985618), np.float32(0.06310519), np.float32(0.069307216), np.float32(0.08359198), np.float32(0.0903767), np.float32(0.09583807), np.float32(0.09986158), np.float32(0.10577122), np.float32(0.11673761), np.float32(0.1189978), np.float32(0.13588102), np.float32(0.1388918), np.float32(0.177786), np.float32(0.2614692), np.float32(0.25662217), np.float32(0.26586112), np.float32(0.29428577), np.float32(0.31444615), np.float32(0.2783359), np.float32(0.25114757), np.float32(0.34338012), np.float32(0.4087335), np.float32(0.4446673), np.float32(0.5715883), np.float32(0.5191215), np.float32(0.6436407), np.float32(0.5995162), np.float32(0.5926569), np.float32(0.58156896), np.float32(0.568304), np.float32(0.5042844), np.float32(0.39779708), np.float32(0.38666302), np.float32(0.35799277), np.float32(0.25901085), np.float32(0.21296297), np.float32(0.20352846), np.float32(0.20364071), np.float32(0.22682235), np.float32(0.2713897), np.float32(0.27500468), np.float32(0.198603), np.float32(0.16343638), np.float32(0.15381455), np.float32(0.12957796), np.float32(0.12814035), np.float32(0.13101646), np.float32(0.12435391), np.float32(0.12046312), np.float32(0.12310272), np.float32(0.15236825), np.float32(0.21186554), np.float32(0.24366264), np.float32(0.30978277), np.float32(0.39562273), np.float32(0.47209495), np.float32(0.55066764), np.float32(0.62074924), np.float32(0.6679544), np.float32(0.8014757), np.float32(0.85613084), np.float32(0.8663517), np.float32(0.86971587), np.float32(0.8938733), np.float32(0.9049881), np.float32(0.9168489), np.float32(0.935364), np.float32(0.93470216), np.float32(0.93893653), np.float32(0.93717724), np.float32(0.9364095), np.float32(0.92040503), np.float32(0.92621696), np.float32(0.9260622), np.float32(0.9331273), np.float32(0.9417168), np.float32(0.9478743), np.float32(0.9500713), np.float32(0.9443234), np.float32(0.94382584), np.float32(0.945143), np.float32(0.9394717), np.float32(0.9394989), np.float32(0.93946016), np.float32(0.94790494), np.float32(0.9517975), np.float32(0.9457286), np.float32(0.94540673), np.float32(0.9456941), np.float32(0.9398537), np.float32(0.93720627), np.float32(0.9453949), np.float32(0.94712985), np.float32(0.9613495), np.float32(0.9609481), np.float32(0.95777774), np.float32(0.95285946), np.float32(0.94374067), np.float32(0.9328168), np.float32(0.91840565), np.float32(0.89211035), np.float32(0.87986887), np.float32(0.857726), np.float32(0.85553116), np.float32(0.84487915), np.float32(0.8475029), np.float32(0.8510992), np.float32(0.8583621), np.float32(0.84866285), np.float32(0.8549598), np.float32(0.8639967), np.float32(0.8634374), np.float32(0.85953623), np.float32(0.8651077), np.float32(0.86233884), np.float32(0.87214184), np.float32(0.8692355), np.float32(0.86193514), np.float32(0.8598675), np.float32(0.8516354), np.float32(0.85745233), np.float32(0.86039484), np.float32(0.85700357), np.float32(0.85237235), np.float32(0.8571219), np.float32(0.871648), np.float32(0.87163967), np.float32(0.8955135), np.float32(0.90496886), np.float32(0.9178536), np.float32(0.92712384), np.float32(0.93452424), np.float32(0.9399415), np.float32(0.9442407), np.float32(0.95062095), np.float32(0.95342124), np.float32(0.9577825), np.float32(0.9586639), np.float32(0.9631813), np.float32(0.9647151), np.float32(0.9672235), np.float32(0.96811557), np.float32(0.9699416), np.float32(0.97198075), np.float32(0.9710457), np.float32(0.97382176), np.float32(0.9748633), np.float32(0.97575706), np.float32(0.9777378), np.float32(0.97746515), np.float32(0.9774844), np.float32(0.97898465), np.float32(0.9795933), np.float32(0.97871083), np.float32(0.9788563), np.float32(0.97864074), np.float32(0.97947925), np.float32(0.97969806), np.float32(0.9788688), np.float32(0.97841966), np.float32(0.9791352), np.float32(0.9792012), np.float32(0.9793586), np.float32(0.978512), np.float32(0.9768588), np.float32(0.9765444), np.float32(0.97709113), np.float32(0.9750522), np.float32(0.9738884), np.float32(0.9746344), np.float32(0.97612107), np.float32(0.97900635), np.float32(0.98032033), np.float32(0.98066574), np.float32(0.9814176), np.float32(0.9820817), np.float32(0.98279124), np.float32(0.9833055), np.float32(0.9840806), np.float32(0.9846036), np.float32(0.9832208)], 'MATPENPEQLIIALEPEAASIYCRKLRLHQMIDLSSKAPVNGFNSSDTVGAGFTQAKEHVRRNRQSRTFLVENVIGEIWSELEEGDRYIVVDSGGGTVDLTVHQIRLPEGHLKELYKATGGPYGSVGVDYEFERLLCKIFGEDFIEQFKIKRPAAWVDLMIAFESRKRAAAPDRTNPLNITLPFSFIDYYKKFRGHSVEHALRKSNVDFVKWSSQGMLRMSPDAMNALFKPTIDQIIQHLSDLFEKPEVTNVKFLFLVGGFAEAPLLQQAVQNAFGSKCRIIIPQDVGLTILKGAVLFGLDPAVIKVRRSPLTYGVGVLNRFVEGKHPPEKLLVKDGTRWCTDVFDKFISADQSVALGETVSRSYTPAKPSQLVIVINIYSSEQDNVSFITEPGVKKCGTLRLDLTGTETLVPTRREIKTLMQFGDTEIKAMAIDVATSKSVKAGT': [np.float32(0.71063113), np.float32(0.6622007), np.float32(0.63697577), np.float32(0.54431164), np.float32(0.6060658), np.float32(0.6800383), np.float32(0.69254917), np.float32(0.6431495), np.float32(0.5578842), np.float32(0.51967496), np.float32(0.45570937), np.float32(0.37355295), np.float32(0.33260986), np.float32(0.27107227), np.float32(0.21247043), np.float32(0.20324561), np.float32(0.18667963), np.float32(0.15873416), np.float32(0.14517151), np.float32(0.13401684), np.float32(0.10922108), np.float32(0.10963154), np.float32(0.10543471), np.float32(0.10153888), np.float32(0.114322275), np.float32(0.14067589), np.float32(0.15139759), np.float32(0.14003922), np.float32(0.16024004), np.float32(0.18304835), np.float32(0.20946911), np.float32(0.21943663), np.float32(0.2390099), np.float32(0.2903553), np.float32(0.3681643), np.float32(0.45825675), np.float32(0.53337765), np.float32(0.45867229), np.float32(0.40377367), np.float32(0.37980467), np.float32(0.4446413), np.float32(0.45244992), np.float32(0.5305138), np.float32(0.60485923), np.float32(0.61276335), np.float32(0.7314082), np.float32(0.7364791), np.float32(0.67751986), np.float32(0.6675528), np.float32(0.6764303), np.float32(0.69982433), np.float32(0.67812836), np.float32(0.6514363), np.float32(0.62107676), np.float32(0.5738479), np.float32(0.52779204), np.float32(0.46314797), np.float32(0.40577856), np.float32(0.38575456), np.float32(0.32384697), np.float32(0.27054855), np.float32(0.21933098), np.float32(0.21048288), np.float32(0.16664283), np.float32(0.16603324), np.float32(0.14867577), np.float32(0.12718555), np.float32(0.1117936), np.float32(0.11124264), np.float32(0.111736394), np.float32(0.10301383), np.float32(0.10715731), np.float32(0.11641085), np.float32(0.111102894), np.float32(0.10333943), np.float32(0.103277415), np.float32(0.08917426), np.float32(0.079444684), np.float32(0.07216603), np.float32(0.06678015), np.float32(0.06080256), np.float32(0.066029444), np.float32(0.07171919), np.float32(0.077807456), np.float32(0.07121364), np.float32(0.062936515), np.float32(0.06668365), np.float32(0.061484206), np.float32(0.046811), np.float32(0.035262913), np.float32(0.032984138), np.float32(0.033753034), np.float32(0.029654665), np.float32(0.02361803), np.float32(0.02720771), np.float32(0.020664377), np.float32(0.01807316), np.float32(0.018630186), np.float32(0.02066789), np.float32(0.019610114), np.float32(0.02080234), np.float32(0.028082343), np.float32(0.035755057), np.float32(0.03757373), np.float32(0.03861596), np.float32(0.049676728), np.float32(0.053588964), np.float32(0.05334588), np.float32(0.06405946), np.float32(0.07213079), np.float32(0.08041581), np.float32(0.08163964), np.float32(0.08530255), np.float32(0.08957197), np.float32(0.09414629), np.float32(0.09459185), np.float32(0.09367054), np.float32(0.0959423), np.float32(0.09258982), np.float32(0.09831784), np.float32(0.0913347), np.float32(0.08003287), np.float32(0.078303814), np.float32(0.07521505), np.float32(0.07381538), np.float32(0.06989247), np.float32(0.0697106), np.float32(0.07015931), np.float32(0.066918984), np.float32(0.05492561), np.float32(0.0594654), np.float32(0.05739539), np.float32(0.046431106), np.float32(0.041324776), np.float32(0.043344866), np.float32(0.04298377), np.float32(0.041635852), np.float32(0.04403253), np.float32(0.045166828), np.float32(0.049027763), np.float32(0.05718292), np.float32(0.0608904), np.float32(0.062279373), np.float32(0.060339086), np.float32(0.0628915), np.float32(0.061740723), np.float32(0.057557598), np.float32(0.05709483), np.float32(0.058462914), np.float32(0.056917142), np.float32(0.048707362), np.float32(0.04603024), np.float32(0.048550986), np.float32(0.048601907), np.float32(0.047714006), np.float32(0.04921511), np.float32(0.054616634), np.float32(0.062185198), np.float32(0.059498534), np.float32(0.058265712), np.float32(0.071281776), np.float32(0.07859751), np.float32(0.08875763), np.float32(0.09147495), np.float32(0.0982297), np.float32(0.10221613), np.float32(0.104193136), np.float32(0.11453518), np.float32(0.13150938), np.float32(0.14404781), np.float32(0.12513505), np.float32(0.13282138), np.float32(0.13977653), np.float32(0.14420551), np.float32(0.13589592), np.float32(0.14241007), np.float32(0.14141169), np.float32(0.13227513), np.float32(0.115198866), np.float32(0.11060474), np.float32(0.11512556), np.float32(0.10394117), np.float32(0.106665105), np.float32(0.10427982), np.float32(0.09110744), np.float32(0.07922619), np.float32(0.067694224), np.float32(0.06255028), np.float32(0.058148134), np.float32(0.055828176), np.float32(0.05419169), np.float32(0.05575118), np.float32(0.061020795), np.float32(0.061421044), np.float32(0.06574843), np.float32(0.06811202), np.float32(0.06975562), np.float32(0.06669656), np.float32(0.070664376), np.float32(0.07815985), np.float32(0.075749226), np.float32(0.08456857), np.float32(0.092103295), np.float32(0.094983675), np.float32(0.08967805), np.float32(0.09179565), np.float32(0.08467736), np.float32(0.09450888), np.float32(0.07934342), np.float32(0.07411884), np.float32(0.07972273), np.float32(0.0838721), np.float32(0.07898268), np.float32(0.076816134), np.float32(0.0835668), np.float32(0.083607495), np.float32(0.06926947), np.float32(0.06044341), np.float32(0.061830208), np.float32(0.064428456), np.float32(0.06122461), np.float32(0.056796823), np.float32(0.060808264), np.float32(0.058877207), np.float32(0.053019274), np.float32(0.046618093), np.float32(0.051814396), np.float32(0.050457187), np.float32(0.045190137), np.float32(0.045308873), np.float32(0.052095804), np.float32(0.045822065), np.float32(0.046192113), np.float32(0.05834648), np.float32(0.065514356), np.float32(0.05913726), np.float32(0.07037409), np.float32(0.075156346), np.float32(0.07078875), np.float32(0.06780678), np.float32(0.06869844), np.float32(0.074146196), np.float32(0.06158879), np.float32(0.055018216), np.float32(0.053997524), np.float32(0.057377607), np.float32(0.050738886), np.float32(0.04569144), np.float32(0.05070159), np.float32(0.05542348), np.float32(0.04891487), np.float32(0.05417736), np.float32(0.057712108), np.float32(0.059984468), np.float32(0.054447364), np.float32(0.0540849), np.float32(0.05747846), np.float32(0.053256866), np.float32(0.04223261), np.float32(0.034926344), np.float32(0.03138434), np.float32(0.036487587), np.float32(0.03169512), np.float32(0.030554645), np.float32(0.035981752), np.float32(0.040959008), np.float32(0.051064827), np.float32(0.051086675), np.float32(0.05724161), np.float32(0.05701743), np.float32(0.056854285), np.float32(0.053826485), np.float32(0.058641504), np.float32(0.06102375), np.float32(0.06187471), np.float32(0.058832627), np.float32(0.059846226), np.float32(0.053143717), np.float32(0.053390764), np.float32(0.055632602), np.float32(0.046965588), np.float32(0.04395187), np.float32(0.0427619), np.float32(0.043184664), np.float32(0.0375561), np.float32(0.033138618), np.float32(0.031949203), np.float32(0.031750917), np.float32(0.027772252), np.float32(0.025759105), np.float32(0.025113447), np.float32(0.027897742), np.float32(0.025586734), np.float32(0.026869772), np.float32(0.029154684), np.float32(0.03139073), np.float32(0.034956813), np.float32(0.03615315), np.float32(0.036161285), np.float32(0.04014177), np.float32(0.041285027), np.float32(0.043930314), np.float32(0.042962294), np.float32(0.046548866), np.float32(0.04684366), np.float32(0.043658916), np.float32(0.041836437), np.float32(0.041313708), np.float32(0.04104938), np.float32(0.043366265), np.float32(0.043306414), np.float32(0.042611968), np.float32(0.047880083), np.float32(0.049923103), np.float32(0.05414665), np.float32(0.05970957), np.float32(0.06938979), np.float32(0.082259506), np.float32(0.083912574), np.float32(0.091068536), np.float32(0.08616496), np.float32(0.07957728), np.float32(0.08206542), np.float32(0.08558709), np.float32(0.09406685), np.float32(0.09451302), np.float32(0.10220294), np.float32(0.10540325), np.float32(0.109605215), np.float32(0.10207854), np.float32(0.10649681), np.float32(0.11358364), np.float32(0.111778), np.float32(0.10666484), np.float32(0.109781176), np.float32(0.11513395), np.float32(0.10232304), np.float32(0.0951453), np.float32(0.093480356), np.float32(0.09285409), np.float32(0.09405883), np.float32(0.08861253), np.float32(0.08801132), np.float32(0.08148495), np.float32(0.086521864), np.float32(0.08199021), np.float32(0.084278904), np.float32(0.08317522), np.float32(0.07807544), np.float32(0.07699412), np.float32(0.08367871), np.float32(0.08590158), np.float32(0.09721169), np.float32(0.10105708), np.float32(0.11227346), np.float32(0.12007248), np.float32(0.13170028), np.float32(0.14715038), np.float32(0.14992754), np.float32(0.14508235), np.float32(0.14327255), np.float32(0.13906452), np.float32(0.12154398), np.float32(0.10526561), np.float32(0.08599839), np.float32(0.074989915), np.float32(0.06436124), np.float32(0.057816092), np.float32(0.04999887), np.float32(0.050063983), np.float32(0.052463274), np.float32(0.06017403), np.float32(0.06474862), np.float32(0.077932365), np.float32(0.07894485), np.float32(0.06756502), np.float32(0.062432572), np.float32(0.06071299), np.float32(0.056575466), np.float32(0.05175663), np.float32(0.05487051), np.float32(0.05360443), np.float32(0.056896225), np.float32(0.06379335), np.float32(0.069293596), np.float32(0.08721878), np.float32(0.090109296), np.float32(0.09733948), np.float32(0.10114922), np.float32(0.09858793), np.float32(0.10472438), np.float32(0.10623836), np.float32(0.11129888), np.float32(0.11222665), np.float32(0.11411027), np.float32(0.1012409), np.float32(0.09375424), np.float32(0.09172899), np.float32(0.09204767), np.float32(0.09676837), np.float32(0.09845253), np.float32(0.1020503), np.float32(0.10722357), np.float32(0.107332736), np.float32(0.112893716), np.float32(0.10685092), np.float32(0.099734776), np.float32(0.11127176), np.float32(0.10538751), np.float32(0.09267609), np.float32(0.086431816), np.float32(0.09900948), np.float32(0.0979891), np.float32(0.107701875), np.float32(0.11176761), np.float32(0.12806812), np.float32(0.126858), np.float32(0.12198788), np.float32(0.11775981), np.float32(0.11512045), np.float32(0.10882524), np.float32(0.09839246), np.float32(0.095191374), np.float32(0.09926237), np.float32(0.09932135), np.float32(0.09713969), np.float32(0.10540889), np.float32(0.11202959), np.float32(0.11416479), np.float32(0.11695284), np.float32(0.15011598), np.float32(0.18311617), np.float32(0.22708756), np.float32(0.23751634), np.float32(0.250986), np.float32(0.25061598), np.float32(0.27506003), np.float32(0.3107394), np.float32(0.3150547), np.float32(0.35361847), np.float32(0.4045845), np.float32(0.41919792), np.float32(0.5064652), np.float32(0.45813063), np.float32(0.5363275), np.float32(0.45296705)], 'MVDYGHCSNINSDPVSFMSVCLLLGGVSLEAIQTLRHECETANNWTPLTNILMTVFGDMNALGSSFSKCHQDSSVTSSPVDKVQAQLAFKVIKSDCPPFLFKRVTDQVRKLIQKSCLNKDDPHDSLALNALVILFQCPVYIDVLYPNNLLTELCESIANLEPSLQDKLCDYLVEPSQQNSLPSTPTSLSIFNDLLSIFHHMVRVRLLIRTTPVSSTSTSSANTNSDPVVAQATKCLGMLYRLNEKYHLVPYTEFYNEAVNEHLEIKEDFPNFKDHKGFSFCDYPFILNPVVKADILKIESVYQMRHELQDAFFRALFQGVNSPYLVLEIRRDHIIEDTLQQLEEKSIQDLKKQLRIQFVGEEGVDEGGVQKEFFQLMVRELFDLKYGLFTFNDESRLCWFNSHLILDNGDDNDGNNSKIEDITTIREYKLLGLLIGLAVYNSVILDLHFPLALYKKLMNVPVDVSDLKQLDPSLGHGLERMLMMDQHSKEPSSMTPVEDFDHYFQVDIEAFGRFRTFDLKPNGGSILVTKDDRKEFVDLYVDFLLNKSVEKQFAAFQMGFNLICQDCAIKIFRPEEIEQLICGSSDLDFYALEKSTVYDGGWNEKSTVIKYFWEIVHDFTYEERKKLLFFATGSDRAPIGGLSKLQFVIAKNGGDSDRRLEAPVILQPYRIHRITNDYDDIDIDDNDDDDDNDDDNDDERTNERTIGYSNNDNDKDDEEVNDGSTTALYRL': [np.float32(0.66473716), np.float32(0.6201882), np.float32(0.6644103), np.float32(0.6390968), np.float32(0.6269826), np.float32(0.49108088), np.float32(0.55075616), np.float32(0.47761118), np.float32(0.3898092), np.float32(0.3855389), np.float32(0.44941837), np.float32(0.47858122), np.float32(0.38184798), np.float32(0.14582263), np.float32(0.13861345), np.float32(0.104015894), np.float32(0.08761226), np.float32(0.066209234), np.float32(0.073878504), np.float32(0.067101106), np.float32(0.052970745), np.float32(0.04836097), np.float32(0.048321214), np.float32(0.041222733), np.float32(0.044301134), np.float32(0.049641863), np.float32(0.0567405), np.float32(0.06126556), np.float32(0.074129), np.float32(0.09761335), np.float32(0.10803541), np.float32(0.1503618), np.float32(0.16394645), np.float32(0.20148842), np.float32(0.172671), np.float32(0.19055663), np.float32(0.15541935), np.float32(0.14781094), np.float32(0.13223848), np.float32(0.117912866), np.float32(0.11524495), np.float32(0.11323645), np.float32(0.09606993), np.float32(0.09581218), np.float32(0.098354355), np.float32(0.09122267), np.float32(0.09539155), np.float32(0.10107307), np.float32(0.1040215), np.float32(0.0936071), np.float32(0.08061816), np.float32(0.08094565), np.float32(0.075715385), np.float32(0.069711804), np.float32(0.069901094), np.float32(0.0648656), np.float32(0.06999847), np.float32(0.07697115), np.float32(0.08425693), np.float32(0.08961022), np.float32(0.10735657), np.float32(0.12649089), np.float32(0.13378568), np.float32(0.15279515), np.float32(0.18123914), np.float32(0.2117307), np.float32(0.22208521), np.float32(0.29561839), np.float32(0.301493), np.float32(0.308927), np.float32(0.33232352), np.float32(0.3333183), np.float32(0.3157365), np.float32(0.294689), np.float32(0.3112649), np.float32(0.28783956), np.float32(0.2375217), np.float32(0.22668032), np.float32(0.23638064), np.float32(0.23700902), np.float32(0.20236428), np.float32(0.22850448), np.float32(0.17625201), np.float32(0.17435715), np.float32(0.16191763), np.float32(0.13775411), np.float32(0.12384166), np.float32(0.11566741), np.float32(0.09634231), np.float32(0.07105622), np.float32(0.07065702), np.float32(0.06873886), np.float32(0.06385337), np.float32(0.05788392), np.float32(0.056973737), np.float32(0.058271676), np.float32(0.054491986), np.float32(0.054750316), np.float32(0.05739093), np.float32(0.058382593), np.float32(0.054566536), np.float32(0.059279174), np.float32(0.0611807), np.float32(0.06369962), np.float32(0.067939155), np.float32(0.06278492), np.float32(0.06579206), np.float32(0.06624014), np.float32(0.079722606), np.float32(0.08613083), np.float32(0.09224918), np.float32(0.093226485), np.float32(0.10647895), np.float32(0.114888944), np.float32(0.110857286), np.float32(0.10522544), np.float32(0.11015751), np.float32(0.10668343), np.float32(0.08854123), np.float32(0.08054565), np.float32(0.08573171), np.float32(0.085100085), np.float32(0.07194752), np.float32(0.0735593), np.float32(0.08427754), np.float32(0.072325885), np.float32(0.060435876), np.float32(0.055562913), np.float32(0.052130923), np.float32(0.045075282), np.float32(0.0382545), np.float32(0.03288184), np.float32(0.029180495), np.float32(0.024199395), np.float32(0.02105475), np.float32(0.020960888), np.float32(0.02207908), np.float32(0.020493092), np.float32(0.020009162), np.float32(0.021378707), np.float32(0.024575317), np.float32(0.023045536), np.float32(0.024874602), np.float32(0.0295337), np.float32(0.031734906), np.float32(0.031281233), np.float32(0.034954898), np.float32(0.040716197), np.float32(0.037476186), np.float32(0.04179937), np.float32(0.04816155), np.float32(0.053787664), np.float32(0.054745074), np.float32(0.060845666), np.float32(0.06976196), np.float32(0.07204614), np.float32(0.06815344), np.float32(0.0694687), np.float32(0.07157149), np.float32(0.06296205), np.float32(0.055527154), np.float32(0.059378292), np.float32(0.06761422), np.float32(0.066112414), np.float32(0.069334134), np.float32(0.07961831), np.float32(0.09220566), np.float32(0.091847025), np.float32(0.105898276), np.float32(0.12043785), np.float32(0.13209054), np.float32(0.13222107), np.float32(0.14621791), np.float32(0.16021791), np.float32(0.16169684), np.float32(0.15301417), np.float32(0.16629943), np.float32(0.17821988), np.float32(0.15475318), np.float32(0.12703688), np.float32(0.13823862), np.float32(0.12876712), np.float32(0.109109364), np.float32(0.10646235), np.float32(0.11119068), np.float32(0.1046644), np.float32(0.09319009), np.float32(0.09040438), np.float32(0.082727194), np.float32(0.06514817), np.float32(0.049703266), np.float32(0.041109107), np.float32(0.03366417), np.float32(0.030709062), np.float32(0.024869546), np.float32(0.02214856), np.float32(0.020396728), np.float32(0.018408457), np.float32(0.017651143), np.float32(0.018813403), np.float32(0.02125293), np.float32(0.022159547), np.float32(0.02689955), np.float32(0.034265216), np.float32(0.03686702), np.float32(0.046723068), np.float32(0.059745055), np.float32(0.07293554), np.float32(0.08858026), np.float32(0.1390751), np.float32(0.18451531), np.float32(0.22862455), np.float32(0.31450588), np.float32(0.37475497), np.float32(0.46354464), np.float32(0.57070386), np.float32(0.588603), np.float32(0.6378583), np.float32(0.70437396), np.float32(0.74117446), np.float32(0.71796143), np.float32(0.7097562), np.float32(0.72881585), np.float32(0.63547873), np.float32(0.566736), np.float32(0.5119981), np.float32(0.4518375), np.float32(0.369663), np.float32(0.330904), np.float32(0.29369223), np.float32(0.19282508), np.float32(0.13926348), np.float32(0.11425107), np.float32(0.09990624), np.float32(0.07986646), np.float32(0.062426444), np.float32(0.049432606), np.float32(0.04259283), np.float32(0.039269418), np.float32(0.039352342), np.float32(0.037907057), np.float32(0.042821784), np.float32(0.040280275), np.float32(0.037957244), np.float32(0.047497217), np.float32(0.053775158), np.float32(0.049556628), np.float32(0.052824147), np.float32(0.058072932), np.float32(0.06016709), np.float32(0.06383325), np.float32(0.0669136), np.float32(0.07939225), np.float32(0.07399346), np.float32(0.08962179), np.float32(0.10072266), np.float32(0.10010002), np.float32(0.09020917), np.float32(0.102255456), np.float32(0.1124086), np.float32(0.10768381), np.float32(0.13478753), np.float32(0.15298079), np.float32(0.17163439), np.float32(0.18095317), np.float32(0.18719898), np.float32(0.18742691), np.float32(0.20233867), np.float32(0.20539658), np.float32(0.19033499), np.float32(0.18825036), np.float32(0.19168383), np.float32(0.17282507), np.float32(0.15442376), np.float32(0.14564614), np.float32(0.14636227), np.float32(0.1332296), np.float32(0.14296578), np.float32(0.124401055), np.float32(0.10753797), np.float32(0.10726247), np.float32(0.10228503), np.float32(0.09717202), np.float32(0.08086165), np.float32(0.08253945), np.float32(0.077343), np.float32(0.06735713), np.float32(0.06393823), np.float32(0.058370665), np.float32(0.04919372), np.float32(0.052565422), np.float32(0.054816492), np.float32(0.051646236), np.float32(0.05241437), np.float32(0.05395064), np.float32(0.06323905), np.float32(0.059658736), np.float32(0.057070524), np.float32(0.06577074), np.float32(0.066984385), np.float32(0.06008439), np.float32(0.051306862), np.float32(0.05321498), np.float32(0.05011828), np.float32(0.0450732), np.float32(0.041708823), np.float32(0.045189787), np.float32(0.04676844), np.float32(0.045449648), np.float32(0.047909927), np.float32(0.049906284), np.float32(0.05124605), np.float32(0.052549373), np.float32(0.05022462), np.float32(0.04600829), np.float32(0.036824655), np.float32(0.03861772), np.float32(0.035676822), np.float32(0.033300463), np.float32(0.032611024), np.float32(0.039662745), np.float32(0.042575665), np.float32(0.03911274), np.float32(0.0390278), np.float32(0.048040073), np.float32(0.060099408), np.float32(0.057881087), np.float32(0.061506435), np.float32(0.08021206), np.float32(0.0914734), np.float32(0.079265185), np.float32(0.085580714), np.float32(0.1012271), np.float32(0.1118831), np.float32(0.11298768), np.float32(0.11052055), np.float32(0.12211715), np.float32(0.13708997), np.float32(0.13306767), np.float32(0.13981158), np.float32(0.15302868), np.float32(0.15383895), np.float32(0.13554846), np.float32(0.1343495), np.float32(0.12884878), np.float32(0.12399194), np.float32(0.1289189), np.float32(0.13409804), np.float32(0.13610621), np.float32(0.1333224), np.float32(0.14390811), np.float32(0.15851249), np.float32(0.15736707), np.float32(0.16518147), np.float32(0.19528383), np.float32(0.20287436), np.float32(0.1940292), np.float32(0.16919766), np.float32(0.15447251), np.float32(0.16970453), np.float32(0.1494545), np.float32(0.1370317), np.float32(0.14079772), np.float32(0.13187672), np.float32(0.11743556), np.float32(0.10113799), np.float32(0.108040996), np.float32(0.11578745), np.float32(0.11564322), np.float32(0.09827752), np.float32(0.091767155), np.float32(0.09353173), np.float32(0.0797935), np.float32(0.07642365), np.float32(0.06657864), np.float32(0.063208506), np.float32(0.058904614), np.float32(0.050687958), np.float32(0.045271266), np.float32(0.043863792), np.float32(0.042138346), np.float32(0.042514518), np.float32(0.0483747), np.float32(0.047480352), np.float32(0.04363112), np.float32(0.044830136), np.float32(0.048274256), np.float32(0.04676578), np.float32(0.046717025), np.float32(0.052191064), np.float32(0.05308659), np.float32(0.047916472), np.float32(0.047529414), np.float32(0.048858188), np.float32(0.04853575), np.float32(0.05079315), np.float32(0.06031264), np.float32(0.06466036), np.float32(0.07338338), np.float32(0.100500666), np.float32(0.13152376), np.float32(0.17592058), np.float32(0.20237961), np.float32(0.22511578), np.float32(0.27517736), np.float32(0.3236485), np.float32(0.3226037), np.float32(0.35379148), np.float32(0.459977), np.float32(0.5354737), np.float32(0.5567405), np.float32(0.503782), np.float32(0.5239343), np.float32(0.49632844), np.float32(0.49136633), np.float32(0.47608057), np.float32(0.441277), np.float32(0.42446136), np.float32(0.34808433), np.float32(0.31081173), np.float32(0.2539826), np.float32(0.197596), np.float32(0.1270042), np.float32(0.09321842), np.float32(0.07871481), np.float32(0.06001465), np.float32(0.052122124), np.float32(0.039539967), np.float32(0.034290843), np.float32(0.029264485), np.float32(0.024220465), np.float32(0.021524388), np.float32(0.019593943), np.float32(0.017810095), np.float32(0.017630484), np.float32(0.015393313), np.float32(0.014941007), np.float32(0.013760907), np.float32(0.012620897), np.float32(0.012242873), np.float32(0.012566529), np.float32(0.011136255), np.float32(0.011894964), np.float32(0.013134974), np.float32(0.013641902), np.float32(0.01461688), np.float32(0.015678167), np.float32(0.020245012), np.float32(0.021283256), np.float32(0.02487784), np.float32(0.027526887), np.float32(0.032175526), np.float32(0.03514762), np.float32(0.04027081), np.float32(0.046026584), np.float32(0.05739567), np.float32(0.071403705), np.float32(0.10796864), np.float32(0.11346388), np.float32(0.1091361), np.float32(0.11954378), np.float32(0.12558599), np.float32(0.12706085), np.float32(0.134264), np.float32(0.1387848), np.float32(0.13760878), np.float32(0.136506), np.float32(0.11979616), np.float32(0.10611641), np.float32(0.10153924), np.float32(0.08415183), np.float32(0.07565262), np.float32(0.0866763), np.float32(0.07960931), np.float32(0.09535356), np.float32(0.104273416), np.float32(0.11491796), np.float32(0.122490615), np.float32(0.13949989), np.float32(0.16988777), np.float32(0.19190343), np.float32(0.19562943), np.float32(0.20689398), np.float32(0.20743524), np.float32(0.1942992), np.float32(0.20352305), np.float32(0.23868361), np.float32(0.21478991), np.float32(0.20056425), np.float32(0.2175528), np.float32(0.22882022), np.float32(0.21716529), np.float32(0.20470141), np.float32(0.23567943), np.float32(0.24459481), np.float32(0.24635777), np.float32(0.22981201), np.float32(0.2203576), np.float32(0.19553879), np.float32(0.14108437), np.float32(0.119083315), np.float32(0.11013061), np.float32(0.09657232), np.float32(0.09543742), np.float32(0.09959571), np.float32(0.08570457), np.float32(0.07905153), np.float32(0.07234944), np.float32(0.07662121), np.float32(0.07520214), np.float32(0.07893639), np.float32(0.078519106), np.float32(0.08327274), np.float32(0.076277964), np.float32(0.07171568), np.float32(0.06956558), np.float32(0.06955274), np.float32(0.06568057), np.float32(0.07541295), np.float32(0.08810919), np.float32(0.0993283), np.float32(0.090958595), np.float32(0.107140385), np.float32(0.122388445), np.float32(0.10742013), np.float32(0.08977375), np.float32(0.10255539), np.float32(0.10110891), np.float32(0.08593841), np.float32(0.077992864), np.float32(0.077506155), np.float32(0.0779894), np.float32(0.06760166), np.float32(0.05822215), np.float32(0.05456399), np.float32(0.05605706), np.float32(0.057245485), np.float32(0.053209364), np.float32(0.05921963), np.float32(0.062313784), np.float32(0.069109015), np.float32(0.06961461), np.float32(0.06343547), np.float32(0.05511909), np.float32(0.047121473), np.float32(0.046252634), np.float32(0.042534146), np.float32(0.039471082), np.float32(0.04113773), np.float32(0.04420578), np.float32(0.043741614), np.float32(0.044727463), np.float32(0.044816602), np.float32(0.05014431), np.float32(0.051091626), np.float32(0.049656916), np.float32(0.048581492), np.float32(0.045543607), np.float32(0.044646904), np.float32(0.03797702), np.float32(0.035618808), np.float32(0.039111182), np.float32(0.038082954), np.float32(0.039572366), np.float32(0.04191795), np.float32(0.0412668), np.float32(0.041643415), np.float32(0.045159686), np.float32(0.041748855), np.float32(0.040899187), np.float32(0.040635567), np.float32(0.044028003), np.float32(0.047842544), np.float32(0.05140044), np.float32(0.056509808), np.float32(0.06084397), np.float32(0.069563024), np.float32(0.06741402), np.float32(0.061295893), np.float32(0.06400055), np.float32(0.0663653), np.float32(0.07389445), np.float32(0.07543949), np.float32(0.079565965), np.float32(0.08408015), np.float32(0.081385225), np.float32(0.07688418), np.float32(0.06932773), np.float32(0.0730687), np.float32(0.08322421), np.float32(0.08413193), np.float32(0.087991185), np.float32(0.10548925), np.float32(0.11868467), np.float32(0.11620408), np.float32(0.110889256), np.float32(0.1022058), np.float32(0.08911931), np.float32(0.08694637), np.float32(0.08539752), np.float32(0.078414254), np.float32(0.080359355), np.float32(0.08618876), np.float32(0.083675526), np.float32(0.08176947), np.float32(0.08038718), np.float32(0.08309742), np.float32(0.07592734), np.float32(0.0765314), np.float32(0.07596495), np.float32(0.075153634), np.float32(0.07378106), np.float32(0.075109676), np.float32(0.07099088), np.float32(0.06860666), np.float32(0.058253873), np.float32(0.052239485), np.float32(0.04660785), np.float32(0.04391592), np.float32(0.040742543), np.float32(0.044000644), np.float32(0.048294667), np.float32(0.050894115), np.float32(0.06285961), np.float32(0.07673645), np.float32(0.08232346), np.float32(0.08387926), np.float32(0.097994655), np.float32(0.09877711), np.float32(0.097964086), np.float32(0.09508111), np.float32(0.086205274), np.float32(0.08023634), np.float32(0.071094446), np.float32(0.058764555), np.float32(0.043747637), np.float32(0.037423972), np.float32(0.03194211), np.float32(0.029922036), np.float32(0.034242257), np.float32(0.042264525), np.float32(0.050811235), np.float32(0.06309806), np.float32(0.077132225), np.float32(0.099029474), np.float32(0.12407809), np.float32(0.1390373), np.float32(0.14331926), np.float32(0.14241256), np.float32(0.17080069), np.float32(0.17684513), np.float32(0.17916386), np.float32(0.18828614), np.float32(0.1918927), np.float32(0.19513631), np.float32(0.21715768), np.float32(0.22022909), np.float32(0.23707439), np.float32(0.2376104), np.float32(0.23517528), np.float32(0.24876946), np.float32(0.2881724), np.float32(0.30019915), np.float32(0.30309013), np.float32(0.33292824), np.float32(0.32733506), np.float32(0.34115142), np.float32(0.3385958), np.float32(0.3868649), np.float32(0.38700503), np.float32(0.416098), np.float32(0.43012652), np.float32(0.4842447), np.float32(0.53274953), np.float32(0.59011066), np.float32(0.64321655), np.float32(0.68253136), np.float32(0.735021), np.float32(0.7746723), np.float32(0.8207121), np.float32(0.8159657), np.float32(0.8356803), np.float32(0.85043436), np.float32(0.8821375), np.float32(0.89131844), np.float32(0.90479463), np.float32(0.92322624), np.float32(0.93377846), np.float32(0.9434996), np.float32(0.9528533), np.float32(0.95886254), np.float32(0.9599362), np.float32(0.9628065), np.float32(0.9653198), np.float32(0.9679785), np.float32(0.96738404), np.float32(0.9702046), np.float32(0.96964943), np.float32(0.9701503), np.float32(0.96965694), np.float32(0.969147), np.float32(0.968914), np.float32(0.96806), np.float32(0.9680761), np.float32(0.9662979), np.float32(0.9667859), np.float32(0.96563494), np.float32(0.9659683), np.float32(0.9669834), np.float32(0.9689154), np.float32(0.9667389), np.float32(0.96472454), np.float32(0.9645026), np.float32(0.95950335), np.float32(0.9492108), np.float32(0.9282032), np.float32(0.929391), np.float32(0.9297321), np.float32(0.92928743), np.float32(0.93644375), np.float32(0.9367254), np.float32(0.92754966), np.float32(0.91208243), np.float32(0.8676354), np.float32(0.8887997), np.float32(0.877852), np.float32(0.89542705), np.float32(0.86077243), np.float32(0.8010174), np.float32(0.8345224), np.float32(0.8667504)], 'MPGGRRGGGGRPGSGSSSNGGGSGYSWVEKKSKKSEKSVGKGQCAPCTSSNAAPKPAMAWQARSGNGSLHPPGNGRVQHSDHRPAARGSPRSLPQNKHTETKLQAPCPVVTAPLANGLQWVPKSRSSGSESNMDDAPTSGSDPEMDNGATHPVVTATLANGLQWVPRSRSSDSQSNKDDAPTASSDPETDNVAPHPVVSAPVANGLQWVPRSHSSGSEMDNGEDYDSYDDDSDDDMVDDTSGDFDSKAAEKNFETRKRHKLLKSIFELLEKLSVEQINEKTRQWHCPACKNVRGGVTWYKGLQPLMNHARTKGSKRVKLHRELAALLEEELYRTGISMASSGEFFGIWKGLRENTDRPIVWPPVVIIMNTRLEQDKDGKVWKGMGNKELLSYFSKYHVKEACHAYGPDGHSGMSALIFEGSAVAYKEAERLHNHFVDQRTDKYAWLNHRIVIPGGKRQLYGFLAEKEDLEAFNRHHGKDYLKYEMKSYNEMVVTQLKQMSEDNQQLNYVKNEMVKTERHSKEVEEALGVETQKLQGAIEDNIILKRKTKEMLSECVEQMEFNAKFYHEQIERLRKDTEEKENEFERLLQEELARAIECDVDSETTENCKLREEQIQRIIDCQVKDAEEFDAEQDELIKTHEEKKANVKMEYMAKDVELEEELYAALTSLMEKHKPDIFQPNKIQDDASWSEQFRENSIEPEDLHKPSIHCFKLPSVSSNIILSNLCSARVRFGFSLSLSLSPRKPQHTQREPHSAMASAGDRRGGGGPPGSGDDSGGGWETVEKRVKKPAQQVGKGQWGQWNSPNAAPAPTAPRSGSGAFHHSGNTLVRHSDRRPARGTPRPPPQNRSIEAELQAPHGVVTAPLANGWQWGARSCPPGTESKEGGLPLSGCDPETDNAEGYDTSDDDNDDDMSDDLSDDYDSDASEKSFETRKNHKLFKGFFEVLEALSVEQLNEPTRQWHCPACKNGPGAIDWYKGLQPLMTHAKTKGSIKVKRHRELASLLEEELSRRGTSVVPSGEQFRKWKGLRESTDREIVWPPMVVVMNTVLEQDEDDKWKGMGNQELIDYFSEYAASKARHAYGPNGHRGMSVLIFDSSAVGYMEAERLHDHFVRQRTDRNTWNSAHKVTFLPGGKRQLYGFLATKDDMETFNRHCHGKSRLKYEMRSYNEMVVTQMKQMSEDNQQLNYLKNKMVKKEQHSKLVEDTLSVVTQKLRETMEENTIVRNKAKEKHLEYEKEMKYQEEFFHDQIEKIHKATEEKEIKFEKLLQEERAKARQSDVDSGSTEDRRQRKEKIQNFIDCQVKDVEEFEAERDKLIKLHEEKKVKLKKEYLAKEFELEKELDTALTSLMDKHKPDIFKSSTSPST': [np.float32(0.9805449), np.float32(0.9808379), np.float32(0.98104596), np.float32(0.9815886), np.float32(0.9818635), np.float32(0.9831669), np.float32(0.9836322), np.float32(0.98364705), np.float32(0.98357725), np.float32(0.9847837), np.float32(0.9855623), np.float32(0.98550814), np.float32(0.9843621), np.float32(0.98416615), np.float32(0.9830542), np.float32(0.9835113), np.float32(0.98318267), np.float32(0.9827976), np.float32(0.98249567), np.float32(0.9822213), np.float32(0.98104686), np.float32(0.9806459), np.float32(0.9806159), np.float32(0.9793777), np.float32(0.97968286), np.float32(0.9793377), np.float32(0.978922), np.float32(0.9784146), np.float32(0.97807395), np.float32(0.97816086), np.float32(0.9777849), np.float32(0.97730017), np.float32(0.97667617), np.float32(0.9763288), np.float32(0.97620517), np.float32(0.9766211), np.float32(0.97729594), np.float32(0.97746116), np.float32(0.97804457), np.float32(0.9783433), np.float32(0.97879624), np.float32(0.9788993), np.float32(0.9784289), np.float32(0.9774843), np.float32(0.9768091), np.float32(0.9755323), np.float32(0.974192), np.float32(0.9725301), np.float32(0.9725869), np.float32(0.9718076), np.float32(0.9720704), np.float32(0.9739216), np.float32(0.97437775), np.float32(0.9746865), np.float32(0.9772675), np.float32(0.97646356), np.float32(0.9761825), np.float32(0.9781411), np.float32(0.9780147), np.float32(0.9790592), np.float32(0.97985923), np.float32(0.9802869), np.float32(0.9817315), np.float32(0.9810478), np.float32(0.9816063), np.float32(0.9815606), np.float32(0.9812851), np.float32(0.9816047), np.float32(0.98166794), np.float32(0.98183584), np.float32(0.9819619), np.float32(0.9825485), np.float32(0.9819319), np.float32(0.98287004), np.float32(0.98335844), np.float32(0.9838791), np.float32(0.9840789), np.float32(0.9840587), np.float32(0.9839787), np.float32(0.98465526), np.float32(0.98437274), np.float32(0.98429847), np.float32(0.9839131), np.float32(0.9841764), np.float32(0.98384374), np.float32(0.9837647), np.float32(0.9832297), np.float32(0.98299295), np.float32(0.98280126), np.float32(0.98245376), np.float32(0.9826865), np.float32(0.98240143), np.float32(0.98284596), np.float32(0.98280245), np.float32(0.98247164), np.float32(0.9823819), np.float32(0.98199856), np.float32(0.9817582), np.float32(0.9813703), np.float32(0.9811818), np.float32(0.98080516), np.float32(0.9807951), np.float32(0.98106444), np.float32(0.9804318), np.float32(0.9809028), np.float32(0.9805304), np.float32(0.9809746), np.float32(0.9807115), np.float32(0.9806253), np.float32(0.9802972), np.float32(0.9798732), np.float32(0.98030865), np.float32(0.97963274), np.float32(0.98047894), np.float32(0.9806676), np.float32(0.98080724), np.float32(0.9804592), np.float32(0.9805563), np.float32(0.9804365), np.float32(0.9798319), np.float32(0.9797219), np.float32(0.97992855), np.float32(0.98006034), np.float32(0.980368), np.float32(0.9805064), np.float32(0.9808591), np.float32(0.9806832), np.float32(0.9802982), np.float32(0.9802105), np.float32(0.9801137), np.float32(0.98025537), np.float32(0.9804858), np.float32(0.97986823), np.float32(0.9805673), np.float32(0.9802862), np.float32(0.97995305), np.float32(0.9802034), np.float32(0.979882), np.float32(0.9802039), np.float32(0.9803239), np.float32(0.9802169), np.float32(0.980292), np.float32(0.97938764), np.float32(0.97962487), np.float32(0.9790549), np.float32(0.9786422), np.float32(0.9786174), np.float32(0.9775252), np.float32(0.9779759), np.float32(0.97759455), np.float32(0.9777388), np.float32(0.9771648), np.float32(0.9771311), np.float32(0.97734386), np.float32(0.9775784), np.float32(0.9789634), np.float32(0.9777956), np.float32(0.9786849), np.float32(0.9792517), np.float32(0.9789387), np.float32(0.9796363), np.float32(0.9794757), np.float32(0.97920555), np.float32(0.97873026), np.float32(0.9785963), np.float32(0.9784535), np.float32(0.97848344), np.float32(0.9785946), np.float32(0.97846687), np.float32(0.97900987), np.float32(0.978823), np.float32(0.9786164), np.float32(0.9782468), np.float32(0.97813714), np.float32(0.9784266), np.float32(0.9784725), np.float32(0.9771842), np.float32(0.9778634), np.float32(0.9780227), np.float32(0.97718245), np.float32(0.97825134), np.float32(0.97758377), np.float32(0.9775392), np.float32(0.9783247), np.float32(0.9778733), np.float32(0.97879434), np.float32(0.97879195), np.float32(0.97875446), np.float32(0.97823626), np.float32(0.97757864), np.float32(0.97821236), np.float32(0.9777298), np.float32(0.978366), np.float32(0.97795576), np.float32(0.97904587), np.float32(0.9782769), np.float32(0.9788888), np.float32(0.9786421), np.float32(0.978997), np.float32(0.97913367), np.float32(0.9783952), np.float32(0.97894216), np.float32(0.9788158), np.float32(0.9795334), np.float32(0.9792088), np.float32(0.9792412), np.float32(0.9796398), np.float32(0.97873586), np.float32(0.97778815), np.float32(0.9773048), np.float32(0.97684324), np.float32(0.97796166), np.float32(0.97783446), np.float32(0.9786621), np.float32(0.97857535), np.float32(0.9774341), np.float32(0.97750115), np.float32(0.97741187), np.float32(0.978567), np.float32(0.9778256), np.float32(0.9767528), np.float32(0.9780335), np.float32(0.97812414), np.float32(0.97703093), np.float32(0.97751266), np.float32(0.97658473), np.float32(0.97613597), np.float32(0.976823), np.float32(0.9764582), np.float32(0.9772375), np.float32(0.9770418), np.float32(0.9758118), np.float32(0.97589344), np.float32(0.9747327), np.float32(0.97306824), np.float32(0.9691647), np.float32(0.9658238), np.float32(0.9619683), np.float32(0.9562714), np.float32(0.95003545), np.float32(0.9413935), np.float32(0.935666), np.float32(0.9268839), np.float32(0.91559947), np.float32(0.9113118), np.float32(0.9005886), np.float32(0.8802525), np.float32(0.8591695), np.float32(0.8243539), np.float32(0.7777936), np.float32(0.7371829), np.float32(0.7091001), np.float32(0.675454), np.float32(0.58105344), np.float32(0.49418083), np.float32(0.44100332), np.float32(0.39722174), np.float32(0.3183289), np.float32(0.2699265), np.float32(0.23275377), np.float32(0.1881939), np.float32(0.16290209), np.float32(0.14353108), np.float32(0.12523584), np.float32(0.13786691), np.float32(0.1332741), np.float32(0.12536868), np.float32(0.13172683), np.float32(0.14181373), np.float32(0.12875594), np.float32(0.13636303), np.float32(0.15093447), np.float32(0.1288991), np.float32(0.13429561), np.float32(0.12838629), np.float32(0.12761764), np.float32(0.12863947), np.float32(0.1358475), np.float32(0.14970933), np.float32(0.14138448), np.float32(0.12968464), np.float32(0.14691947), np.float32(0.1483419), np.float32(0.13114318), np.float32(0.14042595), np.float32(0.13529482), np.float32(0.1395296), np.float32(0.1245016), np.float32(0.13108374), np.float32(0.14607684), np.float32(0.14334567), np.float32(0.12992233), np.float32(0.130265), np.float32(0.11463483), np.float32(0.10503678), np.float32(0.10845113), np.float32(0.12479259), np.float32(0.1245851), np.float32(0.15693341), np.float32(0.18029101), np.float32(0.21082431), np.float32(0.23497635), np.float32(0.2154759), np.float32(0.2041391), np.float32(0.2031464), np.float32(0.19839285), np.float32(0.20012799), np.float32(0.19781482), np.float32(0.19935448), np.float32(0.19776699), np.float32(0.20345224), np.float32(0.19580026), np.float32(0.14986369), np.float32(0.14364532), np.float32(0.13095161), np.float32(0.099061556), np.float32(0.10450996), np.float32(0.1227795), np.float32(0.11820004), np.float32(0.09934526), np.float32(0.09491545), np.float32(0.10092333), np.float32(0.09421873), np.float32(0.08397671), np.float32(0.075941324), np.float32(0.0705108), np.float32(0.06001704), np.float32(0.053031642), np.float32(0.053183585), np.float32(0.05544013), np.float32(0.057841294), np.float32(0.069446266), np.float32(0.06336671), np.float32(0.059842244), np.float32(0.057895873), np.float32(0.057148736), np.float32(0.05310505), np.float32(0.04905201), np.float32(0.0549955), np.float32(0.05601731), np.float32(0.051299527), np.float32(0.051966388), np.float32(0.050297838), np.float32(0.055228055), np.float32(0.062081948), np.float32(0.058233906), np.float32(0.06084781), np.float32(0.05906096), np.float32(0.06292911), np.float32(0.062052608), np.float32(0.06400539), np.float32(0.05699745), np.float32(0.05308434), np.float32(0.044204723), np.float32(0.037154615), np.float32(0.032200128), np.float32(0.031877745), np.float32(0.031300023), np.float32(0.029409403), np.float32(0.03233057), np.float32(0.033555888), np.float32(0.03445975), np.float32(0.03741828), np.float32(0.04433295), np.float32(0.05052769), np.float32(0.052723095), np.float32(0.052665383), np.float32(0.056012377), np.float32(0.044828318), np.float32(0.039387584), np.float32(0.040056065), np.float32(0.04201392), np.float32(0.0418153), np.float32(0.042965766), np.float32(0.044318024), np.float32(0.05175024), np.float32(0.063226864), np.float32(0.06232106), np.float32(0.06820029), np.float32(0.07231742), np.float32(0.078434624), np.float32(0.080195345), np.float32(0.088082954), np.float32(0.09644735), np.float32(0.10460048), np.float32(0.094797835), np.float32(0.081554554), np.float32(0.07921667), np.float32(0.06755037), np.float32(0.058349546), np.float32(0.05399259), np.float32(0.050062213), np.float32(0.048157442), np.float32(0.047907524), np.float32(0.044527918), np.float32(0.045522805), np.float32(0.04951771), np.float32(0.05201845), np.float32(0.05864069), np.float32(0.048428915), np.float32(0.042153753), np.float32(0.041120183), np.float32(0.040240616), np.float32(0.03462573), np.float32(0.03263816), np.float32(0.03267192), np.float32(0.031485733), np.float32(0.03178439), np.float32(0.029967407), np.float32(0.030394927), np.float32(0.030459816), np.float32(0.029377084), np.float32(0.025251303), np.float32(0.025977202), np.float32(0.02942764), np.float32(0.031743895), np.float32(0.0312622), np.float32(0.03374831), np.float32(0.033211593), np.float32(0.031534012), np.float32(0.029729825), np.float32(0.032950617), np.float32(0.03417613), np.float32(0.03355891), np.float32(0.03268642), np.float32(0.040511973), np.float32(0.046748187), np.float32(0.05566754), np.float32(0.06343012), np.float32(0.07101372), np.float32(0.07496317), np.float32(0.06869353), np.float32(0.068681136), np.float32(0.06950433), np.float32(0.065357514), np.float32(0.06617369), np.float32(0.069722906), np.float32(0.068850726), np.float32(0.060567323), np.float32(0.059210926), np.float32(0.06137439), np.float32(0.061361708), np.float32(0.0625998), np.float32(0.07018956), np.float32(0.07291065), np.float32(0.07042155), np.float32(0.06816616), np.float32(0.06672555), np.float32(0.06726566), np.float32(0.06065234), np.float32(0.05370875), np.float32(0.046134267), np.float32(0.04481327), np.float32(0.046848074), np.float32(0.050610106), np.float32(0.063588016), np.float32(0.069667794), np.float32(0.07062843), np.float32(0.083796896), np.float32(0.084607646), np.float32(0.085985765), np.float32(0.09165399), np.float32(0.1070954), np.float32(0.11859338), np.float32(0.12689401), np.float32(0.12677795), np.float32(0.1405887), np.float32(0.1590843), np.float32(0.13815032), np.float32(0.13008958), np.float32(0.1361334), np.float32(0.1360585), np.float32(0.14402995), np.float32(0.14628752), np.float32(0.15479952), np.float32(0.169813), np.float32(0.1886592), np.float32(0.17929532), np.float32(0.19629659), np.float32(0.1844316), np.float32(0.17231815), np.float32(0.19099508), np.float32(0.18658213), np.float32(0.1777758), np.float32(0.18767919), np.float32(0.18557237), np.float32(0.17587972), np.float32(0.1545224), np.float32(0.15167984), np.float32(0.16504279), np.float32(0.15793544), np.float32(0.19511984), np.float32(0.21377866), np.float32(0.25102216), np.float32(0.23157392), np.float32(0.24312235), np.float32(0.23854731), np.float32(0.24576569), np.float32(0.22543019), np.float32(0.21999155), np.float32(0.27830392), np.float32(0.29659328), np.float32(0.29823413), np.float32(0.2814352), np.float32(0.31841695), np.float32(0.3422433), np.float32(0.35713616), np.float32(0.35306597), np.float32(0.35412118), np.float32(0.36484838), np.float32(0.38448244), np.float32(0.38785526), np.float32(0.42759883), np.float32(0.44657072), np.float32(0.45391986), np.float32(0.46213546), np.float32(0.45545438), np.float32(0.44097337), np.float32(0.4499602), np.float32(0.44726637), np.float32(0.44333354), np.float32(0.4527019), np.float32(0.44751796), np.float32(0.4429686), np.float32(0.44539738), np.float32(0.4521709), np.float32(0.4412113), np.float32(0.44505852), np.float32(0.44673663), np.float32(0.4194445), np.float32(0.42983517), np.float32(0.42550498), np.float32(0.44198814), np.float32(0.45583522), np.float32(0.46423092), np.float32(0.49612132), np.float32(0.5094233), np.float32(0.5078458), np.float32(0.5094006), np.float32(0.4986786), np.float32(0.5093746), np.float32(0.50871915), np.float32(0.5333965), np.float32(0.5433851), np.float32(0.5393922), np.float32(0.5400847), np.float32(0.55179745), np.float32(0.56036663), np.float32(0.5579636), np.float32(0.5569919), np.float32(0.5416829), np.float32(0.53165096), np.float32(0.5308282), np.float32(0.5312964), np.float32(0.5221212), np.float32(0.5261296), np.float32(0.5289091), np.float32(0.5501489), np.float32(0.5264275), np.float32(0.54954255), np.float32(0.5649426), np.float32(0.5587719), np.float32(0.54968715), np.float32(0.5622949), np.float32(0.5649522), np.float32(0.5470475), np.float32(0.56158257), np.float32(0.5708335), np.float32(0.5727618), np.float32(0.57178867), np.float32(0.5727317), np.float32(0.5747949), np.float32(0.570068), np.float32(0.5715978), np.float32(0.57624525), np.float32(0.576958), np.float32(0.5700309), np.float32(0.57215446), np.float32(0.5800167), np.float32(0.57603884), np.float32(0.5701745), np.float32(0.57130045), np.float32(0.5764529), np.float32(0.56686074), np.float32(0.55649006), np.float32(0.5643259), np.float32(0.559871), np.float32(0.55739266), np.float32(0.5587574), np.float32(0.56577617), np.float32(0.567936), np.float32(0.5610585), np.float32(0.56540304), np.float32(0.5701986), np.float32(0.5716332), np.float32(0.57707757), np.float32(0.5755284), np.float32(0.5776444), np.float32(0.5700719), np.float32(0.56950665), np.float32(0.56993085), np.float32(0.5716406), np.float32(0.55703866), np.float32(0.52579), np.float32(0.5190221), np.float32(0.5362109), np.float32(0.5142506), np.float32(0.5175685), np.float32(0.5409293), np.float32(0.536856), np.float32(0.5389074), np.float32(0.4882365), np.float32(0.49168923), np.float32(0.49650624), np.float32(0.49452257), np.float32(0.46178088), np.float32(0.46484306), np.float32(0.4498861), np.float32(0.44386396), np.float32(0.4528144), np.float32(0.47516233), np.float32(0.4621739), np.float32(0.46165264), np.float32(0.47967303), np.float32(0.471427), np.float32(0.482402), np.float32(0.5051523), np.float32(0.5385812), np.float32(0.5380512), np.float32(0.5546427), np.float32(0.5913554), np.float32(0.6102909), np.float32(0.61280906), np.float32(0.61368626), np.float32(0.6080882), np.float32(0.60517806), np.float32(0.6032064), np.float32(0.5976544), np.float32(0.59502614), np.float32(0.5791968), np.float32(0.56890565), np.float32(0.5661373), np.float32(0.5941933), np.float32(0.5800997), np.float32(0.5806057), np.float32(0.5872611), np.float32(0.57877946), np.float32(0.5661021), np.float32(0.55939573), np.float32(0.5739428), np.float32(0.5347658), np.float32(0.5170831), np.float32(0.526821), np.float32(0.5090597), np.float32(0.4698836), np.float32(0.45009878), np.float32(0.44569644), np.float32(0.42312744), np.float32(0.4093746), np.float32(0.41043016), np.float32(0.40839013), np.float32(0.41282976), np.float32(0.42021874), np.float32(0.43425345), np.float32(0.4539401), np.float32(0.46730635), np.float32(0.4854563), np.float32(0.5173877), np.float32(0.5514352), np.float32(0.5905358), np.float32(0.66519636), np.float32(0.67368656), np.float32(0.6788575), np.float32(0.6785714), np.float32(0.6843745), np.float32(0.717454), np.float32(0.70611715), np.float32(0.723145), np.float32(0.7589469), np.float32(0.7679732), np.float32(0.79346675), np.float32(0.79595405), np.float32(0.80321395), np.float32(0.84762865), np.float32(0.8602464), np.float32(0.8722845), np.float32(0.8792938), np.float32(0.90376717), np.float32(0.90620905), np.float32(0.9215563), np.float32(0.90379876), np.float32(0.90481305), np.float32(0.9018713), np.float32(0.89127356), np.float32(0.8798692), np.float32(0.8465544), np.float32(0.80504334), np.float32(0.7363782), np.float32(0.7066242), np.float32(0.64082056), np.float32(0.6731838), np.float32(0.59404516), np.float32(0.60638976), np.float32(0.58244616), np.float32(0.558589), np.float32(0.5647402), np.float32(0.523741), np.float32(0.5336393), np.float32(0.4611859), np.float32(0.34231535), np.float32(0.24968925), np.float32(0.198742), np.float32(0.18477714), np.float32(0.17594069), np.float32(0.15342903), np.float32(0.16455191), np.float32(0.19512366), np.float32(0.22217736), np.float32(0.2886948), np.float32(0.32497784), np.float32(0.28350797), np.float32(0.2457389), np.float32(0.23028615), np.float32(0.24396929), np.float32(0.25627282), np.float32(0.26277238), np.float32(0.3592546), np.float32(0.32288784), np.float32(0.35751626), np.float32(0.28639653), np.float32(0.31689826), np.float32(0.36310396), np.float32(0.38398513), np.float32(0.39744502), np.float32(0.4787687), np.float32(0.61242497), np.float32(0.6263474), np.float32(0.6641785), np.float32(0.69500685), np.float32(0.76997817), np.float32(0.8211971), np.float32(0.85339504), np.float32(0.8830394), np.float32(0.88217795), np.float32(0.9095087), np.float32(0.9331933), np.float32(0.9444358), np.float32(0.9503332), np.float32(0.95749176), np.float32(0.9644476), np.float32(0.9710444), np.float32(0.97473323), np.float32(0.9770026), np.float32(0.9807031), np.float32(0.98198986), np.float32(0.9827837), np.float32(0.983216), np.float32(0.9840134), np.float32(0.984568), np.float32(0.9848722), np.float32(0.9858257), np.float32(0.986134), np.float32(0.98648655), np.float32(0.98635685), np.float32(0.9868968), np.float32(0.9867306), np.float32(0.9866694), np.float32(0.9870617), np.float32(0.98671734), np.float32(0.9859601), np.float32(0.98604834), np.float32(0.9855576), np.float32(0.98580277), np.float32(0.98518133), np.float32(0.98483443), np.float32(0.9846454), np.float32(0.98454434), np.float32(0.9845479), np.float32(0.9841164), np.float32(0.9843098), np.float32(0.98457646), np.float32(0.9845954), np.float32(0.98414665), np.float32(0.9841134), np.float32(0.9835329), np.float32(0.98348886), np.float32(0.9835337), np.float32(0.98331404), np.float32(0.98260486), np.float32(0.9829547), np.float32(0.9822551), np.float32(0.9814231), np.float32(0.9818454), np.float32(0.98277766), np.float32(0.98289996), np.float32(0.98309785), np.float32(0.98327386), np.float32(0.9831986), np.float32(0.9834695), np.float32(0.9832939), np.float32(0.9829927), np.float32(0.9831803), np.float32(0.98398006), np.float32(0.9843039), np.float32(0.9841309), np.float32(0.9843183), np.float32(0.9839431), np.float32(0.98373127), np.float32(0.9837257), np.float32(0.98349345), np.float32(0.982749), np.float32(0.98283964), np.float32(0.9826032), np.float32(0.98221415), np.float32(0.98240465), np.float32(0.98303384), np.float32(0.98305285), np.float32(0.9831887), np.float32(0.9826874), np.float32(0.98268974), np.float32(0.98222613), np.float32(0.98203915), np.float32(0.9825805), np.float32(0.98209524), np.float32(0.982668), np.float32(0.9827802), np.float32(0.9821669), np.float32(0.9819536), np.float32(0.98226625), np.float32(0.9819905), np.float32(0.9813799), np.float32(0.9812832), np.float32(0.9807381), np.float32(0.98093617), np.float32(0.9805368), np.float32(0.9812278), np.float32(0.9808965), np.float32(0.98059344), np.float32(0.9806847), np.float32(0.97993153), np.float32(0.979649), np.float32(0.97961766), np.float32(0.97985965), np.float32(0.98052955), np.float32(0.9805633), np.float32(0.98066425), np.float32(0.97967637), np.float32(0.9794923), np.float32(0.9792442), np.float32(0.9784289), np.float32(0.97777015), np.float32(0.9764147), np.float32(0.9762191), np.float32(0.9751806), np.float32(0.9760366), np.float32(0.97623944), np.float32(0.9762137), np.float32(0.9768438), np.float32(0.97717947), np.float32(0.9769851), np.float32(0.97733885), np.float32(0.9783775), np.float32(0.97867614), np.float32(0.97846174), np.float32(0.9783578), np.float32(0.9796444), np.float32(0.97905856), np.float32(0.9793584), np.float32(0.9786307), np.float32(0.9781513), np.float32(0.977109), np.float32(0.9769358), np.float32(0.97663695), np.float32(0.9767993), np.float32(0.9786879), np.float32(0.97934794), np.float32(0.97948575), np.float32(0.97967076), np.float32(0.9802545), np.float32(0.981575), np.float32(0.98178667), np.float32(0.9823156), np.float32(0.98224753), np.float32(0.98184925), np.float32(0.98195297), np.float32(0.9816025), np.float32(0.98109174), np.float32(0.98183733), np.float32(0.98138416), np.float32(0.9821202), np.float32(0.9825209), np.float32(0.9821953), np.float32(0.98177344), np.float32(0.98233324), np.float32(0.9824296), np.float32(0.9814192), np.float32(0.9815165), np.float32(0.9811582), np.float32(0.98106027), np.float32(0.9804418), np.float32(0.98029214), np.float32(0.98003083), np.float32(0.97984934), np.float32(0.9792661), np.float32(0.97926086), np.float32(0.97881514), np.float32(0.97851664), np.float32(0.9783997), np.float32(0.97784346), np.float32(0.9776513), np.float32(0.97788286), np.float32(0.97498065), np.float32(0.9731055), np.float32(0.97052425), np.float32(0.9669454), np.float32(0.9632906), np.float32(0.9565267), np.float32(0.9527757), np.float32(0.94650364), np.float32(0.93739593), np.float32(0.9295463), np.float32(0.92144936), np.float32(0.91306585), np.float32(0.8986037), np.float32(0.8919376), np.float32(0.87120754), np.float32(0.83490753), np.float32(0.80899054), np.float32(0.78079057), np.float32(0.73431075), np.float32(0.65506494), np.float32(0.61636007), np.float32(0.5363276), np.float32(0.4438151), np.float32(0.42494977), np.float32(0.36506057), np.float32(0.28785813), np.float32(0.22465292), np.float32(0.19191763), np.float32(0.1923466), np.float32(0.1956325), np.float32(0.20020851), np.float32(0.20649013), np.float32(0.21398087), np.float32(0.21051474), np.float32(0.21446592), np.float32(0.22316645), np.float32(0.20819157), np.float32(0.22876553), np.float32(0.23357476), np.float32(0.20574942), np.float32(0.20307037), np.float32(0.21228665), np.float32(0.20995872), np.float32(0.21739016), np.float32(0.2220965), np.float32(0.23494482), np.float32(0.25428113), np.float32(0.26842582), np.float32(0.27935788), np.float32(0.28035587), np.float32(0.3004624), np.float32(0.32085463), np.float32(0.31287065), np.float32(0.33574238), np.float32(0.3300724), np.float32(0.30865902), np.float32(0.26502714), np.float32(0.2557438), np.float32(0.26844746), np.float32(0.22054377), np.float32(0.24945913), np.float32(0.27858624), np.float32(0.31364515), np.float32(0.34093004), np.float32(0.37243062), np.float32(0.43294084), np.float32(0.44867584), np.float32(0.4237654), np.float32(0.38811648), np.float32(0.39218473), np.float32(0.37473294), np.float32(0.38864043), np.float32(0.4153431), np.float32(0.42988217), np.float32(0.43324825), np.float32(0.45798644), np.float32(0.44307604), np.float32(0.39693588), np.float32(0.4263214), np.float32(0.5056274), np.float32(0.5308611), np.float32(0.5266776), np.float32(0.58674943), np.float32(0.6032707), np.float32(0.65207), np.float32(0.6257629), np.float32(0.60881096), np.float32(0.7162776), np.float32(0.0031902594), np.float32(0.10038246), np.float32(0.100771286), np.float32(0.097378515), np.float32(0.09482541), np.float32(0.0898739), np.float32(0.08840474), np.float32(0.085629836), np.float32(0.09331547), np.float32(0.09901703), np.float32(0.0836809), np.float32(0.078478046), np.float32(0.085665084), np.float32(0.08203435), np.float32(0.077686146), np.float32(0.08340621), np.float32(0.084640265), np.float32(0.08516927), np.float32(0.08890106), np.float32(0.098835), np.float32(0.10856928), np.float32(0.102566026), np.float32(0.104830526), np.float32(0.10512958), np.float32(0.100875296), np.float32(0.1021993), np.float32(0.09861315), np.float32(0.09404572), np.float32(0.09561294), np.float32(0.09779827), np.float32(0.08465661), np.float32(0.07664819), np.float32(0.06907319), np.float32(0.06700283), np.float32(0.06281764), np.float32(0.054973174), np.float32(0.050735075), np.float32(0.050668746), np.float32(0.04639187), np.float32(0.04962425), np.float32(0.05249794), np.float32(0.05576347), np.float32(0.059411418), np.float32(0.059744626), np.float32(0.07001594), np.float32(0.05934485), np.float32(0.058187205), np.float32(0.054505475), np.float32(0.05348368), np.float32(0.05481755), np.float32(0.059227582), np.float32(0.08186757), np.float32(0.08058051), np.float32(0.072408356), np.float32(0.07903136), np.float32(0.08968205), np.float32(0.08955076), np.float32(0.09302101), np.float32(0.10442287), np.float32(0.12133611), np.float32(0.121134795), np.float32(0.11618303), np.float32(0.10520265), np.float32(0.09399109), np.float32(0.08929097), np.float32(0.07901896), np.float32(0.078679614), np.float32(0.074238725), np.float32(0.066290975), np.float32(0.07245819), np.float32(0.06542475), np.float32(0.065691225), np.float32(0.07408426), np.float32(0.07685075), np.float32(0.082565084), np.float32(0.08827555), np.float32(0.08326597), np.float32(0.08410326), np.float32(0.07027914), np.float32(0.05525506), np.float32(0.054244947), np.float32(0.051996697), np.float32(0.04441451), np.float32(0.040821467), np.float32(0.041716345), np.float32(0.043888256), np.float32(0.037871383), np.float32(0.038425904), np.float32(0.03241259), np.float32(0.030402891), np.float32(0.026264828), np.float32(0.023676753), np.float32(0.021006994), np.float32(0.020987375), np.float32(0.022220869), np.float32(0.018517835), np.float32(0.016452605), np.float32(0.018833967), np.float32(0.01741898), np.float32(0.016559007), np.float32(0.015911005), np.float32(0.02043577), np.float32(0.025024818), np.float32(0.029062502), np.float32(0.03720462), np.float32(0.046124198), np.float32(0.05363641), np.float32(0.06265457), np.float32(0.06582128), np.float32(0.06337608), np.float32(0.06484666), np.float32(0.069875784), np.float32(0.07664567), np.float32(0.07687061), np.float32(0.08613306), np.float32(0.08003373), np.float32(0.08157106), np.float32(0.07537014), np.float32(0.069181144), np.float32(0.077319644), np.float32(0.09157754), np.float32(0.086088054), np.float32(0.09620413), np.float32(0.09705236), np.float32(0.11110301), np.float32(0.08955505), np.float32(0.08028679), np.float32(0.066149406), np.float32(0.05824962), np.float32(0.050775897), np.float32(0.042547934), np.float32(0.041827127), np.float32(0.043157887), np.float32(0.05145479), np.float32(0.056335088), np.float32(0.05075278), np.float32(0.057993107), np.float32(0.06684432), np.float32(0.06098643), np.float32(0.071498804), np.float32(0.08886356), np.float32(0.09550602), np.float32(0.0993305), np.float32(0.12306283), np.float32(0.1377349), np.float32(0.13244353), np.float32(0.12342871), np.float32(0.11675), np.float32(0.11757788), np.float32(0.12887806), np.float32(0.12550826), np.float32(0.13273573), np.float32(0.14264818), np.float32(0.15405098), np.float32(0.16870517), np.float32(0.16214558), np.float32(0.16547832), np.float32(0.19460909), np.float32(0.21649872), np.float32(0.2091567), np.float32(0.1857159), np.float32(0.20913814), np.float32(0.24026296), np.float32(0.23182638), np.float32(0.2161974), np.float32(0.2268176), np.float32(0.22759363), np.float32(0.23934577), np.float32(0.25922698), np.float32(0.24137421), np.float32(0.28020918), np.float32(0.2811971), np.float32(0.30965984), np.float32(0.28155574), np.float32(0.29202083), np.float32(0.30515686), np.float32(0.34010452), np.float32(0.32212144), np.float32(0.3131273), np.float32(0.36310396), np.float32(0.38537362), np.float32(0.36697236), np.float32(0.39196447), np.float32(0.40901595), np.float32(0.4193998), np.float32(0.42430785), np.float32(0.41931468), np.float32(0.49213797), np.float32(0.5021931), np.float32(0.5098639), np.float32(0.5409903), np.float32(0.5805548), np.float32(0.5910404), np.float32(0.58601844), np.float32(0.59037817), np.float32(0.5957049), np.float32(0.5913757), np.float32(0.59430677), np.float32(0.5606054), np.float32(0.5714564), np.float32(0.55302656), np.float32(0.5443938), np.float32(0.5346303), np.float32(0.54336995), np.float32(0.5235386), np.float32(0.49206534), np.float32(0.52933073), np.float32(0.5703468), np.float32(0.55093443), np.float32(0.57675385), np.float32(0.5741257), np.float32(0.58474183), np.float32(0.5850645), np.float32(0.58773714), np.float32(0.5962884), np.float32(0.59352607), np.float32(0.5908165), np.float32(0.593852), np.float32(0.5966136), np.float32(0.5989829), np.float32(0.5980179), np.float32(0.6041501), np.float32(0.6016537), np.float32(0.59896165), np.float32(0.6016788), np.float32(0.60430163), np.float32(0.60058033), np.float32(0.6022257), np.float32(0.6041911), np.float32(0.60476005), np.float32(0.60246146), np.float32(0.6017346), np.float32(0.6011524), np.float32(0.59629136), np.float32(0.60187066), np.float32(0.60555094), np.float32(0.6028178), np.float32(0.5972573), np.float32(0.60054106), np.float32(0.600092), np.float32(0.5938516), np.float32(0.5897371), np.float32(0.5994058), np.float32(0.595346), np.float32(0.5948502), np.float32(0.59298176), np.float32(0.595472), np.float32(0.59336287), np.float32(0.58334154), np.float32(0.58568597), np.float32(0.5909933), np.float32(0.5849115), np.float32(0.57976776), np.float32(0.584743), np.float32(0.5777439), np.float32(0.56515074), np.float32(0.57306755), np.float32(0.5800238), np.float32(0.57220626), np.float32(0.5759647), np.float32(0.5719318), np.float32(0.5782607), np.float32(0.5789669), np.float32(0.5804909), np.float32(0.5889866), np.float32(0.5976325), np.float32(0.5993576), np.float32(0.60800225), np.float32(0.6176322), np.float32(0.6164339), np.float32(0.6250167), np.float32(0.621398), np.float32(0.6298198), np.float32(0.624623), np.float32(0.63184035), np.float32(0.62735075), np.float32(0.62352365), np.float32(0.6207788), np.float32(0.61489457), np.float32(0.617223), np.float32(0.6283384), np.float32(0.6508968), np.float32(0.65582645), np.float32(0.6713921), np.float32(0.7023429), np.float32(0.7121092), np.float32(0.7416341), np.float32(0.73268557), np.float32(0.7184637), np.float32(0.72164714), np.float32(0.71241194), np.float32(0.70181346), np.float32(0.67737085), np.float32(0.6634556), np.float32(0.6606944), np.float32(0.65462506), np.float32(0.62934154), np.float32(0.61987954), np.float32(0.63306963), np.float32(0.62216705), np.float32(0.6221934), np.float32(0.6205568), np.float32(0.61324775), np.float32(0.60385644), np.float32(0.6012047), np.float32(0.5897228), np.float32(0.5910796), np.float32(0.58957744), np.float32(0.5937461), np.float32(0.6012864), np.float32(0.60884476), np.float32(0.6014686), np.float32(0.6095479), np.float32(0.6243402), np.float32(0.6250732), np.float32(0.6234961), np.float32(0.6249988), np.float32(0.6223617), np.float32(0.6119288), np.float32(0.60665673), np.float32(0.61221087), np.float32(0.6127226), np.float32(0.60519123), np.float32(0.60023755), np.float32(0.60180324), np.float32(0.59451205), np.float32(0.5819469), np.float32(0.59007317), np.float32(0.5884559), np.float32(0.5797277), np.float32(0.58763355), np.float32(0.59729284), np.float32(0.5978648), np.float32(0.57765007), np.float32(0.577914), np.float32(0.58220816), np.float32(0.57602876), np.float32(0.56713575), np.float32(0.582842), np.float32(0.6139301), np.float32(0.6181444), np.float32(0.6253894), np.float32(0.6354936), np.float32(0.64345115), np.float32(0.65235835), np.float32(0.6811033), np.float32(0.706759), np.float32(0.7153735), np.float32(0.7254853), np.float32(0.7693871), np.float32(0.7846851), np.float32(0.80250347), np.float32(0.81529117), np.float32(0.83547664), np.float32(0.8354899), np.float32(0.84932035), np.float32(0.8666192), np.float32(0.88582635), np.float32(0.89445597), np.float32(0.8986311), np.float32(0.90264326), np.float32(0.89885736), np.float32(0.9027293), np.float32(0.90139306), np.float32(0.9057846)], 'MYTSRRKIQKDQGVEPSEFEDLVAQSFFDLENTNLELKSDLKDIYINSAAQIDVSGKRKAVVIYVPYRLQKAFRKIHLRLVGELEKKFSGKHVVLIAARRILHPPKKGSAVVRPRTRTLTAVHEAMLEDIVYPAEIVGKCVRYRADGSKIIKIFLDPKEQNNTENKLETFAGVYRKLSGKDVVFEYPVTVSA': [np.float32(0.9401828), np.float32(0.92916846), np.float32(0.93153965), np.float32(0.90718675), np.float32(0.8938396), np.float32(0.87235457), np.float32(0.87160474), np.float32(0.8439784), np.float32(0.7915185), np.float32(0.79960763), np.float32(0.72125417), np.float32(0.63268197), np.float32(0.6326208), np.float32(0.56356937), np.float32(0.50522), np.float32(0.45803145), np.float32(0.44271052), np.float32(0.40427706), np.float32(0.3456167), np.float32(0.35702068), np.float32(0.33966118), np.float32(0.3308148), np.float32(0.30231303), np.float32(0.28767586), np.float32(0.25271863), np.float32(0.24217027), np.float32(0.24131179), np.float32(0.22501823), np.float32(0.21761034), np.float32(0.20002487), np.float32(0.19379106), np.float32(0.20482966), np.float32(0.19131993), np.float32(0.1769563), np.float32(0.17675388), np.float32(0.18718027), np.float32(0.1621347), np.float32(0.14544421), np.float32(0.1468028), np.float32(0.15288228), np.float32(0.14007643), np.float32(0.13375738), np.float32(0.14423063), np.float32(0.13309468), np.float32(0.12854084), np.float32(0.1371417), np.float32(0.13773082), np.float32(0.13667691), np.float32(0.111144744), np.float32(0.10999972), np.float32(0.104338706), np.float32(0.086750634), np.float32(0.07855248), np.float32(0.07400292), np.float32(0.06761608), np.float32(0.06412379), np.float32(0.07238221), np.float32(0.07414034), np.float32(0.079897), np.float32(0.077264294), np.float32(0.072302595), np.float32(0.06923551), np.float32(0.06508202), np.float32(0.06938624), np.float32(0.06778338), np.float32(0.064648874), np.float32(0.06931463), np.float32(0.0818522), np.float32(0.07107398), np.float32(0.054793954), np.float32(0.056895092), np.float32(0.050315946), np.float32(0.048145324), np.float32(0.055922486), np.float32(0.06771973), np.float32(0.07297671), np.float32(0.0725564), np.float32(0.08615655), np.float32(0.09141458), np.float32(0.0989373), np.float32(0.08385567), np.float32(0.08257372), np.float32(0.077320255), np.float32(0.07002528), np.float32(0.06699568), np.float32(0.06733555), np.float32(0.05890614), np.float32(0.05125172), np.float32(0.05594102), np.float32(0.05653652), np.float32(0.055563387), np.float32(0.050930195), np.float32(0.061108407), np.float32(0.07407827), np.float32(0.08456907), np.float32(0.103976), np.float32(0.12388674), np.float32(0.12931783), np.float32(0.11526927), np.float32(0.11148841), np.float32(0.11395153), np.float32(0.10738936), np.float32(0.112573706), np.float32(0.10514329), np.float32(0.109290704), np.float32(0.13418671), np.float32(0.15001582), np.float32(0.14868887), np.float32(0.16097899), np.float32(0.16804442), np.float32(0.16685928), np.float32(0.15740222), np.float32(0.16604486), np.float32(0.16566546), np.float32(0.1590056), np.float32(0.14252459), np.float32(0.14464188), np.float32(0.12992632), np.float32(0.10528876), np.float32(0.10171376), np.float32(0.091604285), np.float32(0.085206024), np.float32(0.08383635), np.float32(0.08651225), np.float32(0.08537235), np.float32(0.07586289), np.float32(0.07501438), np.float32(0.075884745), np.float32(0.070850536), np.float32(0.06282049), np.float32(0.06485058), np.float32(0.06750331), np.float32(0.07491659), np.float32(0.07437447), np.float32(0.08726032), np.float32(0.09070528), np.float32(0.08818297), np.float32(0.0881451), np.float32(0.08414115), np.float32(0.07693136), np.float32(0.07525883), np.float32(0.06960583), np.float32(0.06699279), np.float32(0.063553736), np.float32(0.06624418), np.float32(0.07119804), np.float32(0.079292946), np.float32(0.08044601), np.float32(0.08950322), np.float32(0.09837996), np.float32(0.10619724), np.float32(0.10778306), np.float32(0.12230745), np.float32(0.13055901), np.float32(0.13041645), np.float32(0.13046794), np.float32(0.13692246), np.float32(0.13823363), np.float32(0.12109689), np.float32(0.115219384), np.float32(0.11234233), np.float32(0.10281784), np.float32(0.10875957), np.float32(0.12825246), np.float32(0.1379346), np.float32(0.14553468), np.float32(0.16354032), np.float32(0.17446226), np.float32(0.19184199), np.float32(0.19168036), np.float32(0.16906163), np.float32(0.15499127), np.float32(0.14693789), np.float32(0.141962), np.float32(0.12644269), np.float32(0.12242646), np.float32(0.10826834), np.float32(0.102670684), np.float32(0.0955329), np.float32(0.10221575), np.float32(0.09654249), np.float32(0.10355179), np.float32(0.12662067), np.float32(0.13954432), np.float32(0.14179961), np.float32(0.1454853), np.float32(0.15373147), np.float32(0.14950076), np.float32(0.12788475), np.float32(0.15927978), np.float32(0.16912211), np.float32(0.0029922882)], 'MPDSMMDMEHRDHQLHRQQQQSHHHQPPRLTASTSTFAPPAPAGSQSEERDRDRDRERDHHLHHHQSNNVASSPLPVTASIQLHQQQPQQQQQQQPLTQLQQPQLREREHHQQQQQQQQQMMQQPQQQQQMQQPQQQLPHSHHALMQQSQQQQAIHRAEARRADEEISDKASTCGKLLIFLSVALVIMTLPFSLFVCFKVVQEYERAVIFRLGRLMQGGAKGPGIFFILPCIDSYARVDLRTRTYDVPPQEVLTKDSVTVSVDAVVYYRVSNATVSIANVENAHHSTRLLAQTTLRNTMGTRHLHEILSERMTISGTMQVQLDEATDAWGIKVERVEIKDVRLPVQLQRAMAAEAEAAREARAKVIAAEGEQKASRALREASEVIGDSPAALQLRYLQTLNTISAEKNSTIVFPLPIDLITYFLKTNEATTQQNARAAAAAIGNTPPPLQLAPQQQMGQQQQPQYQQPQQQQQQYQPQQQQQQQQQQPQQQDQLYQQGQQISSAM': [np.float32(0.9439648), np.float32(0.9380776), np.float32(0.9307597), np.float32(0.9251752), np.float32(0.92279774), np.float32(0.9176572), np.float32(0.90466446), np.float32(0.89972043), np.float32(0.9026228), np.float32(0.90040743), np.float32(0.9005963), np.float32(0.8881033), np.float32(0.8919776), np.float32(0.8923807), np.float32(0.9048989), np.float32(0.9038478), np.float32(0.91053224), np.float32(0.91752356), np.float32(0.9212515), np.float32(0.9268676), np.float32(0.9265653), np.float32(0.93099827), np.float32(0.9374181), np.float32(0.9449435), np.float32(0.95231146), np.float32(0.9601042), np.float32(0.96417445), np.float32(0.96776986), np.float32(0.96999705), np.float32(0.97122306), np.float32(0.97259766), np.float32(0.97494024), np.float32(0.9755511), np.float32(0.9758059), np.float32(0.97674596), np.float32(0.9761849), np.float32(0.9761287), np.float32(0.9763005), np.float32(0.97536325), np.float32(0.9747557), np.float32(0.9752457), np.float32(0.9744392), np.float32(0.97195643), np.float32(0.9704381), np.float32(0.967628), np.float32(0.9652132), np.float32(0.95967823), np.float32(0.9559242), np.float32(0.9539497), np.float32(0.9467148), np.float32(0.9494689), np.float32(0.94983613), np.float32(0.9544004), np.float32(0.9594271), np.float32(0.9575467), np.float32(0.9580294), np.float32(0.9592518), np.float32(0.9611488), np.float32(0.9543873), np.float32(0.9567179), np.float32(0.9522357), np.float32(0.9522159), np.float32(0.9512812), np.float32(0.95249045), np.float32(0.95112795), np.float32(0.95837164), np.float32(0.9631165), np.float32(0.96362364), np.float32(0.96423554), np.float32(0.9645503), np.float32(0.96544516), np.float32(0.9666864), np.float32(0.96716946), np.float32(0.9679308), np.float32(0.9683571), np.float32(0.96855795), np.float32(0.9689201), np.float32(0.9686193), np.float32(0.9655015), np.float32(0.965243), np.float32(0.9661727), np.float32(0.9659373), np.float32(0.9634698), np.float32(0.9617915), np.float32(0.9571362), np.float32(0.9564871), np.float32(0.9535992), np.float32(0.9503676), np.float32(0.9510129), np.float32(0.9481145), np.float32(0.942079), np.float32(0.9400479), np.float32(0.9398216), np.float32(0.93817306), np.float32(0.93759686), np.float32(0.9345491), np.float32(0.93284273), np.float32(0.92742085), np.float32(0.92221683), np.float32(0.9192475), np.float32(0.91158086), np.float32(0.9039003), np.float32(0.8901791), np.float32(0.8742815), np.float32(0.8646331), np.float32(0.85328865), np.float32(0.85082364), np.float32(0.8361633), np.float32(0.83991945), np.float32(0.8388085), np.float32(0.84101075), np.float32(0.83957547), np.float32(0.8339537), np.float32(0.83513486), np.float32(0.8385185), np.float32(0.8294542), np.float32(0.82136047), np.float32(0.8148202), np.float32(0.815068), np.float32(0.8067997), np.float32(0.8070387), np.float32(0.8032), np.float32(0.8031213), np.float32(0.8073799), np.float32(0.80970293), np.float32(0.814753), np.float32(0.8337585), np.float32(0.84361845), np.float32(0.86788094), np.float32(0.8787148), np.float32(0.8965807), np.float32(0.896741), np.float32(0.9023762), np.float32(0.9060652), np.float32(0.909647), np.float32(0.9136412), np.float32(0.9213652), np.float32(0.9215427), np.float32(0.9157328), np.float32(0.91251785), np.float32(0.9091303), np.float32(0.903057), np.float32(0.8903365), np.float32(0.8734094), np.float32(0.8529638), np.float32(0.8437926), np.float32(0.81266296), np.float32(0.80195147), np.float32(0.775498), np.float32(0.76094496), np.float32(0.7546022), np.float32(0.744814), np.float32(0.731238), np.float32(0.7280889), np.float32(0.71722895), np.float32(0.7100706), np.float32(0.7006841), np.float32(0.6960566), np.float32(0.6880761), np.float32(0.68369424), np.float32(0.68209136), np.float32(0.68668395), np.float32(0.66202456), np.float32(0.6591499), np.float32(0.66509604), np.float32(0.66514826), np.float32(0.6509667), np.float32(0.63565975), np.float32(0.6268968), np.float32(0.6495812), np.float32(0.63353777), np.float32(0.60822725), np.float32(0.5904059), np.float32(0.63308555), np.float32(0.6431326), np.float32(0.6942163), np.float32(0.68222004), np.float32(0.66191846), np.float32(0.63569564), np.float32(0.61444396), np.float32(0.6420467), np.float32(0.62084883), np.float32(0.628178), np.float32(0.6607027), np.float32(0.64981294), np.float32(0.6315724), np.float32(0.61940473), np.float32(0.6132127), np.float32(0.539736), np.float32(0.55058837), np.float32(0.5220016), np.float32(0.5202972), np.float32(0.4404528), np.float32(0.47821933), np.float32(0.48030636), np.float32(0.42234185), np.float32(0.36905056), np.float32(0.35841665), np.float32(0.2847471), np.float32(0.24391478), np.float32(0.20254855), np.float32(0.21818057), np.float32(0.21129131), np.float32(0.20541246), np.float32(0.19688267), np.float32(0.19065045), np.float32(0.15585524), np.float32(0.14816861), np.float32(0.14790839), np.float32(0.16989079), np.float32(0.1584463), np.float32(0.15157183), np.float32(0.1303952), np.float32(0.11822847), np.float32(0.1106173), np.float32(0.106803015), np.float32(0.10052155), np.float32(0.093428254), np.float32(0.07028847), np.float32(0.06361339), np.float32(0.056566186), np.float32(0.056745663), np.float32(0.04536681), np.float32(0.04062477), np.float32(0.043244943), np.float32(0.04961929), np.float32(0.045811538), np.float32(0.04818824), np.float32(0.047337104), np.float32(0.04595985), np.float32(0.048308056), np.float32(0.056063205), np.float32(0.056497708), np.float32(0.053408667), np.float32(0.058307312), np.float32(0.06648525), np.float32(0.07357493), np.float32(0.09802779), np.float32(0.11063979), np.float32(0.12689798), np.float32(0.1509368), np.float32(0.16966315), np.float32(0.17714548), np.float32(0.1797543), np.float32(0.18397008), np.float32(0.18823646), np.float32(0.20596263), np.float32(0.21784058), np.float32(0.2128618), np.float32(0.2158859), np.float32(0.21314707), np.float32(0.21352266), np.float32(0.208283), np.float32(0.17963861), np.float32(0.146204), np.float32(0.121059224), np.float32(0.09979012), np.float32(0.100418895), np.float32(0.08011157), np.float32(0.086656526), np.float32(0.07679779), np.float32(0.07167692), np.float32(0.06556454), np.float32(0.055345245), np.float32(0.05493073), np.float32(0.05050841), np.float32(0.047829166), np.float32(0.043048732), np.float32(0.03726753), np.float32(0.04109246), np.float32(0.0447925), np.float32(0.045071546), np.float32(0.051640026), np.float32(0.05295284), np.float32(0.05685835), np.float32(0.060353637), np.float32(0.06913812), np.float32(0.07673629), np.float32(0.08232397), np.float32(0.094753236), np.float32(0.11264592), np.float32(0.110368066), np.float32(0.1173733), np.float32(0.114969715), np.float32(0.11693998), np.float32(0.11990184), np.float32(0.12104055), np.float32(0.12395072), np.float32(0.12265929), np.float32(0.1258098), np.float32(0.13748331), np.float32(0.13831027), np.float32(0.1321659), np.float32(0.1110419), np.float32(0.109835856), np.float32(0.10282599), np.float32(0.096031904), np.float32(0.08467762), np.float32(0.09139278), np.float32(0.10032435), np.float32(0.09706402), np.float32(0.10493792), np.float32(0.11228784), np.float32(0.12246555), np.float32(0.1317613), np.float32(0.12605025), np.float32(0.13260546), np.float32(0.1419689), np.float32(0.13576047), np.float32(0.13051657), np.float32(0.12604447), np.float32(0.12484635), np.float32(0.1382934), np.float32(0.1354463), np.float32(0.13335338), np.float32(0.14040415), np.float32(0.1482055), np.float32(0.14829305), np.float32(0.149853), np.float32(0.14586973), np.float32(0.1599822), np.float32(0.1540201), np.float32(0.16037592), np.float32(0.16465907), np.float32(0.17443246), np.float32(0.16331157), np.float32(0.16844244), np.float32(0.17913012), np.float32(0.17495109), np.float32(0.17732807), np.float32(0.21345697), np.float32(0.18937515), np.float32(0.20289218), np.float32(0.18658125), np.float32(0.23366128), np.float32(0.22415784), np.float32(0.2099482), np.float32(0.25556585), np.float32(0.27419448), np.float32(0.22465539), np.float32(0.23100235), np.float32(0.26521266), np.float32(0.28354487), np.float32(0.304723), np.float32(0.28212848), np.float32(0.3028128), np.float32(0.2750506), np.float32(0.27304944), np.float32(0.32165933), np.float32(0.331968), np.float32(0.34055007), np.float32(0.34691164), np.float32(0.3662893), np.float32(0.38593638), np.float32(0.42488942), np.float32(0.42550918), np.float32(0.45441598), np.float32(0.4640723), np.float32(0.47413453), np.float32(0.4874175), np.float32(0.47270167), np.float32(0.48948136), np.float32(0.5058098), np.float32(0.5110013), np.float32(0.52953947), np.float32(0.5314987), np.float32(0.52213734), np.float32(0.5474654), np.float32(0.5501592), np.float32(0.5363934), np.float32(0.5363046), np.float32(0.54550385), np.float32(0.5657427), np.float32(0.6051666), np.float32(0.5895944), np.float32(0.5949062), np.float32(0.54224473), np.float32(0.52802753), np.float32(0.46846887), np.float32(0.44263276), np.float32(0.42417017), np.float32(0.37112772), np.float32(0.35949862), np.float32(0.3547957), np.float32(0.31937197), np.float32(0.30715787), np.float32(0.3009201), np.float32(0.2784839), np.float32(0.28463513), np.float32(0.28137484), np.float32(0.3123107), np.float32(0.30325845), np.float32(0.30131698), np.float32(0.3044707), np.float32(0.30550104), np.float32(0.3025492), np.float32(0.3202793), np.float32(0.36782494), np.float32(0.41606775), np.float32(0.3708937), np.float32(0.4119014), np.float32(0.38098472), np.float32(0.3684237), np.float32(0.33084467), np.float32(0.3029844), np.float32(0.2441324), np.float32(0.24657968), np.float32(0.19350009), np.float32(0.18113658), np.float32(0.18972802), np.float32(0.18923801), np.float32(0.1962817), np.float32(0.21229444), np.float32(0.21478888), np.float32(0.20914857), np.float32(0.21474649), np.float32(0.24949305), np.float32(0.26206467), np.float32(0.2508425), np.float32(0.25254422), np.float32(0.21909428), np.float32(0.21643619), np.float32(0.22034769), np.float32(0.23624648), np.float32(0.33563137), np.float32(0.42063248), np.float32(0.38815337), np.float32(0.41553473), np.float32(0.45612788), np.float32(0.46640992), np.float32(0.49539128), np.float32(0.52989453), np.float32(0.5952858), np.float32(0.6633534), np.float32(0.69924986), np.float32(0.7958756), np.float32(0.8334633), np.float32(0.8361761), np.float32(0.87082964), np.float32(0.9031669), np.float32(0.918806), np.float32(0.9422457), np.float32(0.96108615), np.float32(0.96844435), np.float32(0.9754808), np.float32(0.9769767), np.float32(0.9784939), np.float32(0.97976524), np.float32(0.9797856), np.float32(0.980858), np.float32(0.9825874), np.float32(0.98259336), np.float32(0.9817207), np.float32(0.9817409), np.float32(0.98072517), np.float32(0.9796229), np.float32(0.9772324), np.float32(0.9759252), np.float32(0.9746582), np.float32(0.9741984), np.float32(0.9745565), np.float32(0.973596), np.float32(0.97074705), np.float32(0.97062826), np.float32(0.9704268), np.float32(0.96812975), np.float32(0.9645606), np.float32(0.9597653), np.float32(0.9570454), np.float32(0.9487183), np.float32(0.94280666), np.float32(0.9356199), np.float32(0.92227846), np.float32(0.9125891), np.float32(0.9041041), np.float32(0.89801484), np.float32(0.8871878), np.float32(0.87243825), np.float32(0.8618472), np.float32(0.85355085), np.float32(0.8427533), np.float32(0.8426431), np.float32(0.8347221), np.float32(0.83362246), np.float32(0.83013314), np.float32(0.8238879), np.float32(0.8119255), np.float32(0.80395085), np.float32(0.81225985), np.float32(0.8042764), np.float32(0.79646677), np.float32(0.7974425), np.float32(0.7724211), np.float32(0.77923656), np.float32(0.78240657), np.float32(0.79695755), np.float32(0.82596755), np.float32(0.82448995), np.float32(0.8287747), np.float32(0.8305323), np.float32(0.8285912), np.float32(0.82734203), np.float32(0.8361525), np.float32(0.87861246), np.float32(0.85421413)], 'MASCCNMASAASGFLLTPNVSAGTSKTNNNNNMVFFPSKTNNTSRLVVRAADEASPPPPPPSPTPATATAPPEGGEAPKPKPPPIGPKRGTKVKILRRESYWYNSYGSVVTVDQDPKTRYPVVVRFNKVNYANVSTNNYALDEIEEVK': [np.float32(0.9661374), np.float32(0.97804683), np.float32(0.9819701), np.float32(0.9838732), np.float32(0.98374236), np.float32(0.98413384), np.float32(0.9829821), np.float32(0.9836375), np.float32(0.98312056), np.float32(0.9820795), np.float32(0.98167163), np.float32(0.98219925), np.float32(0.9830624), np.float32(0.97922164), np.float32(0.9784444), np.float32(0.9789367), np.float32(0.9792462), np.float32(0.98071194), np.float32(0.97817606), np.float32(0.9771591), np.float32(0.9773907), np.float32(0.9772448), np.float32(0.9757195), np.float32(0.975397), np.float32(0.9750835), np.float32(0.97474605), np.float32(0.9738144), np.float32(0.9739465), np.float32(0.97333014), np.float32(0.9732814), np.float32(0.9748784), np.float32(0.97595996), np.float32(0.9747891), np.float32(0.9748839), np.float32(0.9749851), np.float32(0.9744752), np.float32(0.9742751), np.float32(0.97526896), np.float32(0.97513604), np.float32(0.97424465), np.float32(0.9735092), np.float32(0.97374165), np.float32(0.96973854), np.float32(0.96868604), np.float32(0.96306986), np.float32(0.9586834), np.float32(0.95619106), np.float32(0.9589493), np.float32(0.9621017), np.float32(0.96299005), np.float32(0.96519595), np.float32(0.9622213), np.float32(0.9628501), np.float32(0.96525717), np.float32(0.96677077), np.float32(0.9657561), np.float32(0.9707347), np.float32(0.9722916), np.float32(0.97312295), np.float32(0.97481936), np.float32(0.9785715), np.float32(0.9807022), np.float32(0.9809238), np.float32(0.98188305), np.float32(0.9824431), np.float32(0.98217154), np.float32(0.98295826), np.float32(0.9836956), np.float32(0.9828095), np.float32(0.98307186), np.float32(0.98211277), np.float32(0.9822298), np.float32(0.9828219), np.float32(0.98314995), np.float32(0.98190236), np.float32(0.9812914), np.float32(0.9803432), np.float32(0.9792381), np.float32(0.9772635), np.float32(0.9743838), np.float32(0.97019607), np.float32(0.963396), np.float32(0.9563352), np.float32(0.9452974), np.float32(0.9281445), np.float32(0.9039877), np.float32(0.8839098), np.float32(0.857424), np.float32(0.8013128), np.float32(0.75098443), np.float32(0.6939403), np.float32(0.61657953), np.float32(0.5718759), np.float32(0.5224683), np.float32(0.49964833), np.float32(0.4827318), np.float32(0.4375416), np.float32(0.4033699), np.float32(0.35901445), np.float32(0.31092954), np.float32(0.25856698), np.float32(0.22881603), np.float32(0.22691509), np.float32(0.22819453), np.float32(0.22822732), np.float32(0.23803972), np.float32(0.25026053), np.float32(0.25719303), np.float32(0.22784992), np.float32(0.21661271), np.float32(0.21081994), np.float32(0.19937223), np.float32(0.18947026), np.float32(0.19337308), np.float32(0.19376186), np.float32(0.19754376), np.float32(0.2020802), np.float32(0.19135757), np.float32(0.16665283), np.float32(0.16421317), np.float32(0.17459217), np.float32(0.17506963), np.float32(0.17721444), np.float32(0.17569084), np.float32(0.17451474), np.float32(0.1741474), np.float32(0.1810993), np.float32(0.16903403), np.float32(0.16442277), np.float32(0.1568832), np.float32(0.16241618), np.float32(0.16306296), np.float32(0.17423856), np.float32(0.20193943), np.float32(0.24618064), np.float32(0.26744562), np.float32(0.3187598), np.float32(0.40133315), np.float32(0.4423683), np.float32(0.46108836), np.float32(0.4871715), np.float32(0.48537517), np.float32(0.50800323), np.float32(0.52900654), np.float32(0.5439915), np.float32(0.5580383), np.float32(0.62426066), np.float32(0.7153879)], 'RLTLLGKLRRLMLCLLLLYVSVPVIIKLCPSIQAKLVFLNFVRVPYFIDLKRPLDQGLNHTHNFYLEPEGGVKIGVWHRVPAHMWREAQGKKGDWYDSMFSSAHPVILYLHGNAGTRSLGRGGDHRVQLYKVLSSAGYHVVTFDYRGEQSMIGFETHILDGSDAPQYRRIRYVLPGGDCLSILVATNLVRRLCDRGSPPDALILESPFTNIREEARSHPFSTVYRYLPGFDWFFLDAITANNIRFASDENVNHISCPLLILHAEDDNVVPFHLGKKLYAMAAQSKSLSGHKVQFVPFPSSLAYRHKFIYRSPELLNILRRSLTPSEEEGHH': [np.float32(0.79074955), np.float32(0.90873015), np.float32(0.8296155), np.float32(0.873568), np.float32(0.90674615), np.float32(0.8459874), np.float32(0.8819178), np.float32(0.84815824), np.float32(0.81732535), np.float32(0.7168365), np.float32(0.78407544), np.float32(0.69504297), np.float32(0.6603613), np.float32(0.7381104), np.float32(0.6576973), np.float32(0.6647024), np.float32(0.6163615), np.float32(0.5887797), np.float32(0.6263949), np.float32(0.6144847), np.float32(0.5623712), np.float32(0.5626466), np.float32(0.5403775), np.float32(0.58695656), np.float32(0.5090379), np.float32(0.49756384), np.float32(0.5502092), np.float32(0.46041623), np.float32(0.5302441), np.float32(0.5302516), np.float32(0.47239062), np.float32(0.49251696), np.float32(0.51193035), np.float32(0.51748633), np.float32(0.46774447), np.float32(0.36115953), np.float32(0.27103373), np.float32(0.25263324), np.float32(0.24877936), np.float32(0.21954143), np.float32(0.1897594), np.float32(0.17945008), np.float32(0.17161866), np.float32(0.14494514), np.float32(0.15239541), np.float32(0.14169109), np.float32(0.13978863), np.float32(0.13592583), np.float32(0.14465569), np.float32(0.1497285), np.float32(0.15128875), np.float32(0.17641096), np.float32(0.15614793), np.float32(0.17554842), np.float32(0.16652584), np.float32(0.14186741), np.float32(0.14742376), np.float32(0.16045511), np.float32(0.11508218), np.float32(0.09724448), np.float32(0.0970687), np.float32(0.09357408), np.float32(0.08223496), np.float32(0.082849465), np.float32(0.07514866), np.float32(0.07076301), np.float32(0.06652319), np.float32(0.06797814), np.float32(0.06885932), np.float32(0.074137375), np.float32(0.07912688), np.float32(0.07012878), np.float32(0.062329285), np.float32(0.0615818), np.float32(0.066094205), np.float32(0.0686704), np.float32(0.071932904), np.float32(0.08480732), np.float32(0.08400718), np.float32(0.088315696), np.float32(0.09079229), np.float32(0.0846529), np.float32(0.07825343), np.float32(0.07398039), np.float32(0.070066996), np.float32(0.07653243), np.float32(0.07966674), np.float32(0.07916867), np.float32(0.077878155), np.float32(0.08536665), np.float32(0.088852115), np.float32(0.0824119), np.float32(0.08493888), np.float32(0.07866814), np.float32(0.07417987), np.float32(0.065115586), np.float32(0.06171291), np.float32(0.056202836), np.float32(0.042947438), np.float32(0.03285355), np.float32(0.029738981), np.float32(0.029760268), np.float32(0.027887398), np.float32(0.024244335), np.float32(0.021215143), np.float32(0.022841483), np.float32(0.021327207), np.float32(0.022250727), np.float32(0.022224287), np.float32(0.024341179), np.float32(0.024905322), np.float32(0.02785106), np.float32(0.031761307), np.float32(0.030285561), np.float32(0.027616398), np.float32(0.024845662), np.float32(0.027588474), np.float32(0.026271867), np.float32(0.027088096), np.float32(0.03222165), np.float32(0.03145698), np.float32(0.031130143), np.float32(0.03459647), np.float32(0.040842727), np.float32(0.04466344), np.float32(0.044402856), np.float32(0.03764634), np.float32(0.038653787), np.float32(0.03587512), np.float32(0.030250937), np.float32(0.026818827), np.float32(0.02426764), np.float32(0.021814302), np.float32(0.018312834), np.float32(0.01831766), np.float32(0.017658124), np.float32(0.018030763), np.float32(0.019153053), np.float32(0.019833012), np.float32(0.020093169), np.float32(0.020516276), np.float32(0.02312551), np.float32(0.024206191), np.float32(0.025313735), np.float32(0.027199024), np.float32(0.03076007), np.float32(0.032793067), np.float32(0.030283496), np.float32(0.03216193), np.float32(0.031761218), np.float32(0.036798652), np.float32(0.04200281), np.float32(0.04482838), np.float32(0.054700833), np.float32(0.06675212), np.float32(0.073051035), np.float32(0.07646474), np.float32(0.08412429), np.float32(0.07786153), np.float32(0.076855995), np.float32(0.0712134), np.float32(0.064687766), np.float32(0.055619627), np.float32(0.057391506), np.float32(0.06133009), np.float32(0.06607908), np.float32(0.07080224), np.float32(0.065200984), np.float32(0.05884884), np.float32(0.05673422), np.float32(0.0525597), np.float32(0.049955584), np.float32(0.041258708), np.float32(0.03168272), np.float32(0.025353767), np.float32(0.022562418), np.float32(0.019045621), np.float32(0.014834331), np.float32(0.013927988), np.float32(0.014482255), np.float32(0.013073946), np.float32(0.012352803), np.float32(0.015577467), np.float32(0.01682053), np.float32(0.020574573), np.float32(0.021682655), np.float32(0.026218066), np.float32(0.027490417), np.float32(0.027700422), np.float32(0.024264555), np.float32(0.023536589), np.float32(0.02528217), np.float32(0.02467739), np.float32(0.03072699), np.float32(0.03352151), np.float32(0.037247997), np.float32(0.042981643), np.float32(0.058307197), np.float32(0.07048979), np.float32(0.06728227), np.float32(0.07901674), np.float32(0.09754164), np.float32(0.10242917), np.float32(0.1011506), np.float32(0.12733246), np.float32(0.13696784), np.float32(0.13102244), np.float32(0.12895548), np.float32(0.11932243), np.float32(0.11065335), np.float32(0.09890436), np.float32(0.08546119), np.float32(0.078470714), np.float32(0.08430155), np.float32(0.074433975), np.float32(0.071858), np.float32(0.07653653), np.float32(0.07665457), np.float32(0.072349004), np.float32(0.06753972), np.float32(0.07061994), np.float32(0.06501877), np.float32(0.05577758), np.float32(0.05036339), np.float32(0.046811506), np.float32(0.041915193), np.float32(0.03701079), np.float32(0.036361568), np.float32(0.03257733), np.float32(0.030271534), np.float32(0.028516121), np.float32(0.026635231), np.float32(0.028267939), np.float32(0.029825963), np.float32(0.032226842), np.float32(0.033931796), np.float32(0.03635516), np.float32(0.039799217), np.float32(0.044327933), np.float32(0.04802826), np.float32(0.05101435), np.float32(0.052810445), np.float32(0.052530713), np.float32(0.05482189), np.float32(0.051527627), np.float32(0.052183446), np.float32(0.049673107), np.float32(0.048954107), np.float32(0.044325024), np.float32(0.042194072), np.float32(0.044380765), np.float32(0.041092485), np.float32(0.047788136), np.float32(0.05798805), np.float32(0.06541419), np.float32(0.0714681), np.float32(0.06932283), np.float32(0.06537881), np.float32(0.061945688), np.float32(0.05517609), np.float32(0.048340414), np.float32(0.040407166), np.float32(0.036618497), np.float32(0.04301221), np.float32(0.040672574), np.float32(0.033226058), np.float32(0.03448832), np.float32(0.036871754), np.float32(0.0383121), np.float32(0.038942274), np.float32(0.041564252), np.float32(0.05000742), np.float32(0.054207068), np.float32(0.06660281), np.float32(0.0779545), np.float32(0.080304384), np.float32(0.079634145), np.float32(0.08105782), np.float32(0.080228485), np.float32(0.08827007), np.float32(0.08859275), np.float32(0.09592297), np.float32(0.10678397), np.float32(0.11533254), np.float32(0.13133417), np.float32(0.120277114), np.float32(0.12602699), np.float32(0.12747511), np.float32(0.116736576), np.float32(0.11565145), np.float32(0.110273644), np.float32(0.109711476), np.float32(0.115253754), np.float32(0.1398839), np.float32(0.15468606), np.float32(0.15297066), np.float32(0.16272323), np.float32(0.16516629), np.float32(0.13812767), np.float32(0.14110895), np.float32(0.14329298), np.float32(0.16866197), np.float32(0.1696305), np.float32(0.16662018), np.float32(0.19141689), np.float32(0.18112837), np.float32(0.16667004), np.float32(0.17499419), np.float32(0.18164878), np.float32(0.21287754), np.float32(0.229545), np.float32(0.23685955), np.float32(0.24479161), np.float32(0.2515275), np.float32(0.2607642), np.float32(0.30160394), np.float32(0.37970808), np.float32(0.39189494), np.float32(0.4413224), np.float32(0.558178), np.float32(0.6001758), np.float32(0.6418263), np.float32(0.6490133), np.float32(0.75161016), np.float32(0.75308496), np.float32(0.7271276), np.float32(0.7463497), np.float32(0.7843461), np.float32(0.8235964), np.float32(0.87344587), np.float32(0.92246604)], 'MALKLEVSVELPCRLLLECKWSIKCLVIKRKKCDGLNSSVKSHTGTEPARGINFAPELNLSLGLLLQKLFLTTQTFHKPSTPGAMACSLWKLHTFCWFLITLAQVHSTEGFSRAALPFGLVRRELSCEGYPIDLRCPGSDVIMIESANYGRTDDKICDADPFQMENINCYLPDAYKIMSQRCNNRTQCIVITGSDVFPDPCPGTYKYLEVQYECVPYKVEQKVFLCPGTLKAVGDPSFLFEAEQQAGAWCKDPLQAGDKIYFMPWTPYRTDTLIEYSSLDDFQNARQTITYKLPHRVDGTGFVVYDGAVFFNKERTRNIVKFDLRTRIKSGEAIINNANYHDTSPYKWGGKTDIDLAVDENGLWVIYATEQNNGMMVISQLNPYTLRFEATWDTAYDKRSASNAFMVCGVLYVVRSTYEDNESEVSKSLIDYIYNTKQNRGEYVDIHFPNQYQYIAAVDYNPRDNQLYVWNNFYILRYNLEFGPPDPAHAPPLSEVTTSAQPPRTTTTTTTTTAHRGVANATATTGLKEGSRGAPRPPPGIPQTTSPPPLESFPLPERFCEATEKRDITWPQTQRGMLVERPCPKGTRGTASYLCVLSTGAWHPKGPDLSNCTSHWVNQVAQKIRSGENAANLANELAKHTKGPIFAGDVSSSVRLMEQLVDILDAQLQELRPSEKDSAGRSFNKLQKRERTCRAYMKAIVDTVDNLLRPEALKSWQDMNSTEQTHAATMLLDTLEEGAFVLADNLMEPAFVKVPADNIILDVYVLSTDGQVQDFKFPQSSKGGISIQLSANTVKLNSRNGVAKLVFVLYKNLGQFLSTENATIKMANEAYGRNVSVAVNSDIIAASINKESSRVFINDPVIFTLEHIDMEHYFNSNCSFWNYSERSMMGYWSTQGCKLLDSNKTHTTCSCSHLTNFAILMAHREISVTDRVHELLLTVITRVGIVVSLVCLTISIFTFCFFRGLQSDRNTIHKNLCINLFIAELIFLIGIDMTEPRIGCAIIAGILHFFFLASFSWMCLEGVQLYLMLVEVFESEYSRKKYYYVSGYLFPAIVVGVSAAIDYRSYGTKKACWLSVDNHFIWSFIGPVTFIIMLNLIFLVITMYKMVKHSTTLKPDSSRLENIKSWVMGAFALLFLLGLTWSFGLFFINEASIVMAYLFTIFNTFQGMFIFIFHCLLQKKVRKEYSKCFRHTYCCGGLPAESSHGSAKTSTTRTSARYSSGTQSRIRRMWNDTVRKQSESSFISGDINSTSTLNQGMTGNYLLTNPLLRPQGTNNPYNTLLAETVVCNTPTAPVFNSPGHSLSNAVRDTSAMDTLPLNGNFNNSYSLRNGDFGDSVQVVDCGLSLDDAAFEKMIISELVHNNLRACNKSHRQQQQQHPSLHHPPHQQPPQYHHHHHVERAPPRVTVIGGSSSEDDAIVADASSLVHMSDTVGLKLHHQQALEAPLIPQRTHSLLYAPQKKVRTDGGVDTFVSQLTPTNADDSLQSPNRDSLYTSMPNLKDSPYPESSPDVVEDLSPSKTSETEDIYYKSMPNLGAGHQLQAYYQIGRGGSDGYIIPIMKEGCIPEAVFITAEKPFDYFWSRREKFE': [np.float32(0.5342525), np.float32(0.62642896), np.float32(0.55090207), np.float32(0.5542011), np.float32(0.5013361), np.float32(0.57578355), np.float32(0.55335087), np.float32(0.57798547), np.float32(0.54581714), np.float32(0.5522347), np.float32(0.52722275), np.float32(0.5757833), np.float32(0.560954), np.float32(0.49746624), np.float32(0.5026441), np.float32(0.499499), np.float32(0.4985398), np.float32(0.51679707), np.float32(0.510382), np.float32(0.5677805), np.float32(0.5328006), np.float32(0.56174123), np.float32(0.5849005), np.float32(0.5564936), np.float32(0.5416154), np.float32(0.55465376), np.float32(0.570784), np.float32(0.53687966), np.float32(0.5383314), np.float32(0.55864894), np.float32(0.5554612), np.float32(0.54325646), np.float32(0.51632327), np.float32(0.48823786), np.float32(0.5401487), np.float32(0.58320194), np.float32(0.69798934), np.float32(0.68387103), np.float32(0.80472684), np.float32(0.82126653), np.float32(0.81057054), np.float32(0.84406286), np.float32(0.8447813), np.float32(0.83013797), np.float32(0.8463158), np.float32(0.86215806), np.float32(0.89530075), np.float32(0.9092581), np.float32(0.91389215), np.float32(0.921518), np.float32(0.91684276), np.float32(0.918861), np.float32(0.92213047), np.float32(0.90904766), np.float32(0.90888304), np.float32(0.8794803), np.float32(0.87472796), np.float32(0.8111614), np.float32(0.7439435), np.float32(0.6542546), np.float32(0.5870977), np.float32(0.5051816), np.float32(0.49909055), np.float32(0.513921), np.float32(0.50155663), np.float32(0.5036513), np.float32(0.5321026), np.float32(0.5369622), np.float32(0.5539593), np.float32(0.5985528), np.float32(0.6216256), np.float32(0.619068), np.float32(0.6428881), np.float32(0.6068718), np.float32(0.6704906), np.float32(0.6375537), np.float32(0.5484692), np.float32(0.52285093), np.float32(0.41157803), np.float32(0.37814486), np.float32(0.33639374), np.float32(0.3712939), np.float32(0.32428882), np.float32(0.3002425), np.float32(0.26015553), np.float32(0.2663039), np.float32(0.1910567), np.float32(0.15595451), np.float32(0.14927493), np.float32(0.13666199), np.float32(0.065034054), np.float32(0.06277288), np.float32(0.041089643), np.float32(0.023421554), np.float32(0.02368211), np.float32(0.023224961), np.float32(0.022726117), np.float32(0.026343817), np.float32(0.02495114), np.float32(0.02508794), np.float32(0.025191803), np.float32(0.030589996), np.float32(0.0338267), np.float32(0.037194807), np.float32(0.037951123), np.float32(0.040243346), np.float32(0.042508673), np.float32(0.048900407), np.float32(0.05998632), np.float32(0.062225636), np.float32(0.07365304), np.float32(0.07801483), np.float32(0.10032223), np.float32(0.089382716), np.float32(0.09884441), np.float32(0.115180455), np.float32(0.13149053), np.float32(0.14249021), np.float32(0.1277707), np.float32(0.12150103), np.float32(0.106959544), np.float32(0.09439463), np.float32(0.08811522), np.float32(0.096215785), np.float32(0.08591906), np.float32(0.08423096), np.float32(0.092042685), np.float32(0.08457399), np.float32(0.08978708), np.float32(0.08496375), np.float32(0.08378774), np.float32(0.084991015), np.float32(0.08016918), np.float32(0.07938973), np.float32(0.0684216), np.float32(0.06941866), np.float32(0.07333148), np.float32(0.0782297), np.float32(0.07277484), np.float32(0.081089765), np.float32(0.077830225), np.float32(0.08309659), np.float32(0.095832676), np.float32(0.10281784), np.float32(0.10260156), np.float32(0.09654858), np.float32(0.09876149), np.float32(0.09547213), np.float32(0.106558464), np.float32(0.10356587), np.float32(0.09257782), np.float32(0.09755792), np.float32(0.083036326), np.float32(0.10172769), np.float32(0.11277088), np.float32(0.10920008), np.float32(0.121021636), np.float32(0.12392282), np.float32(0.12607715), np.float32(0.1252595), np.float32(0.1143551), np.float32(0.13074282), np.float32(0.11634329), np.float32(0.1044021), np.float32(0.09556039), np.float32(0.08985232), np.float32(0.082995616), np.float32(0.0767413), np.float32(0.07611951), np.float32(0.08564882), np.float32(0.07877794), np.float32(0.081967264), np.float32(0.0861161), np.float32(0.07992712), np.float32(0.08363578), np.float32(0.0774436), np.float32(0.06615051), np.float32(0.05589222), np.float32(0.051438086), np.float32(0.048403166), np.float32(0.04582367), np.float32(0.044359535), np.float32(0.047329586), np.float32(0.05040988), np.float32(0.046694256), np.float32(0.04285674), np.float32(0.04596436), np.float32(0.049313262), np.float32(0.050960153), np.float32(0.05396943), np.float32(0.0654625), np.float32(0.06740044), np.float32(0.07035085), np.float32(0.06585362), np.float32(0.074765824), np.float32(0.06375867), np.float32(0.05018206), np.float32(0.04708945), np.float32(0.049614705), np.float32(0.052798316), np.float32(0.05614133), np.float32(0.0698435), np.float32(0.07492323), np.float32(0.080824554), np.float32(0.08743915), np.float32(0.09267575), np.float32(0.100510456), np.float32(0.09712564), np.float32(0.10064713), np.float32(0.100164935), np.float32(0.08984799), np.float32(0.07581988), np.float32(0.06893258), np.float32(0.065605566), np.float32(0.054752097), np.float32(0.0537103), np.float32(0.055173714), np.float32(0.057650372), np.float32(0.05441378), np.float32(0.06329906), np.float32(0.07130528), np.float32(0.06887207), np.float32(0.07122274), np.float32(0.07225543), np.float32(0.0774531), np.float32(0.07664089), np.float32(0.07750671), np.float32(0.07813985), np.float32(0.07050047), np.float32(0.070055604), np.float32(0.060418144), np.float32(0.059513867), np.float32(0.058295768), np.float32(0.0652189), np.float32(0.064703636), np.float32(0.07066231), np.float32(0.07780949), np.float32(0.07969976), np.float32(0.0882218), np.float32(0.09378595), np.float32(0.10111141), np.float32(0.12035665), np.float32(0.13060974), np.float32(0.13049716), np.float32(0.13752867), np.float32(0.13928682), np.float32(0.13656211), np.float32(0.13243575), np.float32(0.118149154), np.float32(0.10358861), np.float32(0.101055674), np.float32(0.096316665), np.float32(0.09449575), np.float32(0.08690076), np.float32(0.08682168), np.float32(0.09091359), np.float32(0.08436334), np.float32(0.080929756), np.float32(0.07992859), np.float32(0.077091515), np.float32(0.07518631), np.float32(0.0749604), np.float32(0.07244421), np.float32(0.06422963), np.float32(0.06073893), np.float32(0.06030631), np.float32(0.060140356), np.float32(0.053383447), np.float32(0.05426123), np.float32(0.05658446), np.float32(0.052858002), np.float32(0.05940732), np.float32(0.06696377), np.float32(0.07157844), np.float32(0.079603955), np.float32(0.088819854), np.float32(0.09290586), np.float32(0.08808193), np.float32(0.092004016), np.float32(0.08946573), np.float32(0.093516134), np.float32(0.083284914), np.float32(0.084609956), np.float32(0.084510475), np.float32(0.08075757), np.float32(0.08485225), np.float32(0.09247244), np.float32(0.09516918), np.float32(0.100329295), np.float32(0.098933175), np.float32(0.09395817), np.float32(0.08557171), np.float32(0.07183467), np.float32(0.06497822), np.float32(0.061914), np.float32(0.049705982), np.float32(0.041526202), np.float32(0.037847456), np.float32(0.03270289), np.float32(0.02722072), np.float32(0.025987437), np.float32(0.029222291), np.float32(0.031965047), np.float32(0.036571827), np.float32(0.034439117), np.float32(0.037719473), np.float32(0.03781053), np.float32(0.032039966), np.float32(0.028364193), np.float32(0.029485986), np.float32(0.026692381), np.float32(0.024931688), np.float32(0.023748396), np.float32(0.026433684), np.float32(0.029582467), np.float32(0.03531428), np.float32(0.036358986), np.float32(0.043414112), np.float32(0.04898918), np.float32(0.055879857), np.float32(0.06336651), np.float32(0.06819638), np.float32(0.07150628), np.float32(0.07485346), np.float32(0.08076536), np.float32(0.07739516), np.float32(0.0725191), np.float32(0.073163666), np.float32(0.06916418), np.float32(0.06910484), np.float32(0.07463168), np.float32(0.0821857), np.float32(0.092084594), np.float32(0.096871555), np.float32(0.10132237), np.float32(0.10743414), np.float32(0.119403526), np.float32(0.12735207), np.float32(0.1303906), np.float32(0.12781595), np.float32(0.13471287), np.float32(0.12750748), np.float32(0.11610612), np.float32(0.108164415), np.float32(0.096866354), np.float32(0.094549835), np.float32(0.09596214), np.float32(0.09552029), np.float32(0.1042638), np.float32(0.10433997), np.float32(0.10219285), np.float32(0.094310805), np.float32(0.08973947), np.float32(0.08039388), np.float32(0.059118576), np.float32(0.05049349), np.float32(0.039389044), np.float32(0.03465366), np.float32(0.035397213), np.float32(0.03465867), np.float32(0.038677018), np.float32(0.038746122), np.float32(0.037641138), np.float32(0.03361689), np.float32(0.03229117), np.float32(0.029739702), np.float32(0.029422484), np.float32(0.03026345), np.float32(0.031502377), np.float32(0.03033181), np.float32(0.031620104), np.float32(0.03126336), np.float32(0.02902004), np.float32(0.026954118), np.float32(0.026017653), np.float32(0.02854564), np.float32(0.029758656), np.float32(0.03455151), np.float32(0.037259717), np.float32(0.044767015), np.float32(0.048210137), np.float32(0.06018853), np.float32(0.061866906), np.float32(0.055469763), np.float32(0.052366197), np.float32(0.053906802), np.float32(0.0586466), np.float32(0.06624688), np.float32(0.076617144), np.float32(0.08652513), np.float32(0.0932767), np.float32(0.09677223), np.float32(0.09141067), np.float32(0.08504011), np.float32(0.07752879), np.float32(0.06351459), np.float32(0.06071038), np.float32(0.05399326), np.float32(0.051518388), np.float32(0.04381614), np.float32(0.04206377), np.float32(0.03441431), np.float32(0.029547123), np.float32(0.028259598), np.float32(0.027746236), np.float32(0.024406377), np.float32(0.02525082), np.float32(0.027986377), np.float32(0.030546911), np.float32(0.030811464), np.float32(0.03166563), np.float32(0.0307343), np.float32(0.033884857), np.float32(0.034625877), np.float32(0.030117353), np.float32(0.032319136), np.float32(0.033295155), np.float32(0.03167855), np.float32(0.031761892), np.float32(0.03343159), np.float32(0.036169995), np.float32(0.03693014), np.float32(0.043936357), np.float32(0.053633247), np.float32(0.059522312), np.float32(0.08177858), np.float32(0.107384466), np.float32(0.11691818), np.float32(0.122958966), np.float32(0.124720216), np.float32(0.12381756), np.float32(0.118779026), np.float32(0.1103227), np.float32(0.102613546), np.float32(0.09285362), np.float32(0.08346927), np.float32(0.07356136), np.float32(0.07455408), np.float32(0.07629296), np.float32(0.06878842), np.float32(0.06439905), np.float32(0.066124916), np.float32(0.0679156), np.float32(0.060464654), np.float32(0.061944738), np.float32(0.06826818), np.float32(0.066245496), np.float32(0.06742156), np.float32(0.07007511), np.float32(0.067703545), np.float32(0.06664329), np.float32(0.06756756), np.float32(0.06617313), np.float32(0.06548763), np.float32(0.064034775), np.float32(0.057610907), np.float32(0.059066918), np.float32(0.058996297), np.float32(0.060700115), np.float32(0.057418652), np.float32(0.060908098), np.float32(0.05746804), np.float32(0.051599722), np.float32(0.04797643), np.float32(0.04893881), np.float32(0.04765168), np.float32(0.047564406), np.float32(0.051517572), np.float32(0.050576583), np.float32(0.057413258), np.float32(0.061168265), np.float32(0.062555134), np.float32(0.069373176), np.float32(0.0721758), np.float32(0.081590675), np.float32(0.08519296), np.float32(0.09260168), np.float32(0.102381654), np.float32(0.13022012), np.float32(0.1571174), np.float32(0.18803944), np.float32(0.2340771), np.float32(0.26990375), np.float32(0.336498), np.float32(0.4119846), np.float32(0.48806906), np.float32(0.5789903), np.float32(0.68529916), np.float32(0.7357392), np.float32(0.77867156), np.float32(0.8345374), np.float32(0.8726793), np.float32(0.9075861), np.float32(0.92470586), np.float32(0.93968254), np.float32(0.9513726), np.float32(0.95870507), np.float32(0.9640702), np.float32(0.9677346), np.float32(0.9696904), np.float32(0.96996975), np.float32(0.97146183), np.float32(0.9749806), np.float32(0.97811526), np.float32(0.98002934), np.float32(0.98004204), np.float32(0.9815299), np.float32(0.98159605), np.float32(0.9823385), np.float32(0.982735), np.float32(0.98286635), np.float32(0.9837083), np.float32(0.98390824), np.float32(0.9837278), np.float32(0.9842269), np.float32(0.9851087), np.float32(0.98485065), np.float32(0.9854351), np.float32(0.9853277), np.float32(0.9857453), np.float32(0.98660755), np.float32(0.9870287), np.float32(0.98720586), np.float32(0.9876023), np.float32(0.98788285), np.float32(0.9880376), np.float32(0.9880164), np.float32(0.9880409), np.float32(0.987303), np.float32(0.987497), np.float32(0.9866855), np.float32(0.9863412), np.float32(0.9857678), np.float32(0.98538345), np.float32(0.9853166), np.float32(0.98529077), np.float32(0.9847734), np.float32(0.9842725), np.float32(0.9838927), np.float32(0.9832756), np.float32(0.9828247), np.float32(0.9819458), np.float32(0.9804683), np.float32(0.9783684), np.float32(0.97529805), np.float32(0.97466046), np.float32(0.97122014), np.float32(0.9648609), np.float32(0.9520624), np.float32(0.95103854), np.float32(0.94510764), np.float32(0.9358565), np.float32(0.93522173), np.float32(0.9318437), np.float32(0.9304878), np.float32(0.93047935), np.float32(0.91536707), np.float32(0.90968513), np.float32(0.9054337), np.float32(0.8948611), np.float32(0.8830648), np.float32(0.8699689), np.float32(0.855197), np.float32(0.8761447), np.float32(0.8694829), np.float32(0.8511461), np.float32(0.8633465), np.float32(0.86615294), np.float32(0.8608553), np.float32(0.837841), np.float32(0.83563274), np.float32(0.8157237), np.float32(0.84696466), np.float32(0.82473093), np.float32(0.79445153), np.float32(0.77699447), np.float32(0.72561556), np.float32(0.754787), np.float32(0.7665337), np.float32(0.6895049), np.float32(0.7187704), np.float32(0.6880113), np.float32(0.60763353), np.float32(0.54950225), np.float32(0.5105387), np.float32(0.47185776), np.float32(0.4261664), np.float32(0.39567727), np.float32(0.41627535), np.float32(0.41077995), np.float32(0.38817164), np.float32(0.38883695), np.float32(0.33923203), np.float32(0.4131284), np.float32(0.3483025), np.float32(0.3098205), np.float32(0.32604757), np.float32(0.25814295), np.float32(0.2690047), np.float32(0.34294966), np.float32(0.2521776), np.float32(0.22322), np.float32(0.22003248), np.float32(0.20642708), np.float32(0.19895706), np.float32(0.15860665), np.float32(0.168656), np.float32(0.16752201), np.float32(0.16988367), np.float32(0.1404145), np.float32(0.13993508), np.float32(0.14743558), np.float32(0.13527162), np.float32(0.13506532), np.float32(0.14893784), np.float32(0.16690071), np.float32(0.19910415), np.float32(0.16290209), np.float32(0.14643092), np.float32(0.15481456), np.float32(0.14776476), np.float32(0.1400487), np.float32(0.13412546), np.float32(0.13484922), np.float32(0.14594097), np.float32(0.14823331), np.float32(0.14417021), np.float32(0.15194792), np.float32(0.16045903), np.float32(0.16665965), np.float32(0.18953581), np.float32(0.20306337), np.float32(0.22386973), np.float32(0.26423672), np.float32(0.28062272), np.float32(0.31286082), np.float32(0.3257221), np.float32(0.34216484), np.float32(0.33985245), np.float32(0.34466022), np.float32(0.33160985), np.float32(0.31166035), np.float32(0.26586568), np.float32(0.30840012), np.float32(0.23613742), np.float32(0.16607074), np.float32(0.19014364), np.float32(0.19793446), np.float32(0.17044157), np.float32(0.19528224), np.float32(0.19907852), np.float32(0.16293655), np.float32(0.11538875), np.float32(0.08465325), np.float32(0.08019691), np.float32(0.068058275), np.float32(0.05440735), np.float32(0.05743052), np.float32(0.06371057), np.float32(0.06288574), np.float32(0.06260201), np.float32(0.06578715), np.float32(0.066255875), np.float32(0.06807576), np.float32(0.076935485), np.float32(0.10313517), np.float32(0.11039634), np.float32(0.1089465), np.float32(0.1313383), np.float32(0.15285522), np.float32(0.155536), np.float32(0.16237497), np.float32(0.19524501), np.float32(0.21816353), np.float32(0.20401268), np.float32(0.2200058), np.float32(0.27165228), np.float32(0.28209487), np.float32(0.29532516), np.float32(0.32438827), np.float32(0.34740004), np.float32(0.30739203), np.float32(0.29390377), np.float32(0.31885734), np.float32(0.2723359), np.float32(0.19195734), np.float32(0.18707924), np.float32(0.16767642), np.float32(0.124524534), np.float32(0.09365398), np.float32(0.08454348), np.float32(0.077582605), np.float32(0.06884209), np.float32(0.06394418), np.float32(0.065554686), np.float32(0.064619124), np.float32(0.056451365), np.float32(0.054486115), np.float32(0.05908011), np.float32(0.061650384), np.float32(0.05553698), np.float32(0.053967193), np.float32(0.058540177), np.float32(0.0561141), np.float32(0.05748442), np.float32(0.065036535), np.float32(0.069414645), np.float32(0.066140905), np.float32(0.072698675), np.float32(0.08419616), np.float32(0.09023777), np.float32(0.10045637), np.float32(0.11794393), np.float32(0.13153498), np.float32(0.14070328), np.float32(0.13424312), np.float32(0.1439379), np.float32(0.14040703), np.float32(0.11878591), np.float32(0.10896104), np.float32(0.10743142), np.float32(0.10659628), np.float32(0.104683906), np.float32(0.09878392), np.float32(0.10619346), np.float32(0.11923682), np.float32(0.09840322), np.float32(0.08989257), np.float32(0.092505746), np.float32(0.08448635), np.float32(0.07372367), np.float32(0.06743328), np.float32(0.06893168), np.float32(0.06849063), np.float32(0.058774028), np.float32(0.05006643), np.float32(0.0512442), np.float32(0.052338943), np.float32(0.048817154), np.float32(0.048855927), np.float32(0.052042942), np.float32(0.054588977), np.float32(0.05302867), np.float32(0.059449352), np.float32(0.0682771), np.float32(0.066093475), np.float32(0.072059706), np.float32(0.07518771), np.float32(0.063220836), np.float32(0.054469466), np.float32(0.052798685), np.float32(0.051115178), np.float32(0.0507478), np.float32(0.048932787), np.float32(0.05452357), np.float32(0.054195367), np.float32(0.056330413), np.float32(0.060494564), np.float32(0.06389595), np.float32(0.066798605), np.float32(0.060966983), np.float32(0.06026411), np.float32(0.06261255), np.float32(0.062032145), np.float32(0.06851064), np.float32(0.06518062), np.float32(0.07051638), np.float32(0.07814711), np.float32(0.079794034), np.float32(0.07960346), np.float32(0.08546552), np.float32(0.093972936), np.float32(0.10125854), np.float32(0.101265356), np.float32(0.10558004), np.float32(0.1081715), np.float32(0.114893414), np.float32(0.11522424), np.float32(0.11784499), np.float32(0.11564614), np.float32(0.117221735), np.float32(0.10583375), np.float32(0.09803846), np.float32(0.09708548), np.float32(0.10272245), np.float32(0.103434265), np.float32(0.105773464), np.float32(0.12184623), np.float32(0.119471334), np.float32(0.12608981), np.float32(0.111450545), np.float32(0.09200128), np.float32(0.085849114), np.float32(0.07527564), np.float32(0.05382089), np.float32(0.044825327), np.float32(0.042782318), np.float32(0.04209043), np.float32(0.036774777), np.float32(0.042148057), np.float32(0.04249475), np.float32(0.04206507), np.float32(0.04441206), np.float32(0.044891994), np.float32(0.04225632), np.float32(0.042942613), np.float32(0.048329577), np.float32(0.045918778), np.float32(0.05151918), np.float32(0.05107526), np.float32(0.051266808), np.float32(0.04598863), np.float32(0.04383872), np.float32(0.045188826), np.float32(0.043970797), np.float32(0.04472891), np.float32(0.049323007), np.float32(0.06503688), np.float32(0.07181186), np.float32(0.07813935), np.float32(0.0873325), np.float32(0.10740299), np.float32(0.10750005), np.float32(0.104238994), np.float32(0.10395548), np.float32(0.104497686), np.float32(0.10202078), np.float32(0.091448694), np.float32(0.091384165), np.float32(0.08824917), np.float32(0.08706102), np.float32(0.078240186), np.float32(0.07103944), np.float32(0.05880842), np.float32(0.054641973), np.float32(0.051903453), np.float32(0.051399384), np.float32(0.052400693), np.float32(0.05781523), np.float32(0.07194797), np.float32(0.07156951), np.float32(0.062384713), np.float32(0.07375656), np.float32(0.06646861), np.float32(0.06340426), np.float32(0.0570854), np.float32(0.052461945), np.float32(0.058417637), np.float32(0.060299926), np.float32(0.061579213), np.float32(0.059438683), np.float32(0.058895443), np.float32(0.058149993), np.float32(0.056369193), np.float32(0.056285094), np.float32(0.05840274), np.float32(0.060425024), np.float32(0.06406163), np.float32(0.06773008), np.float32(0.076637276), np.float32(0.07943323), np.float32(0.07234451), np.float32(0.05830789), np.float32(0.050178707), np.float32(0.050383292), np.float32(0.04953943), np.float32(0.041494265), np.float32(0.044057623), np.float32(0.04500151), np.float32(0.04433625), np.float32(0.044141717), np.float32(0.04218382), np.float32(0.043621633), np.float32(0.048157707), np.float32(0.049294744), np.float32(0.057177044), np.float32(0.060437206), np.float32(0.06269532), np.float32(0.06358223), np.float32(0.06397584), np.float32(0.063955225), np.float32(0.061676074), np.float32(0.06623413), np.float32(0.06675948), np.float32(0.07125867), np.float32(0.072455674), np.float32(0.08220376), np.float32(0.073785685), np.float32(0.07899305), np.float32(0.08504444), np.float32(0.0962245), np.float32(0.10408807), np.float32(0.14273714), np.float32(0.15734367), np.float32(0.16146731), np.float32(0.1695467), np.float32(0.17948154), np.float32(0.18029876), np.float32(0.14931697), np.float32(0.159392), np.float32(0.16862874), np.float32(0.17090689), np.float32(0.1587351), np.float32(0.17444667), np.float32(0.16066295), np.float32(0.17661723), np.float32(0.1811645), np.float32(0.17469127), np.float32(0.2066112), np.float32(0.25921664), np.float32(0.2543567), np.float32(0.25967553), np.float32(0.28170982), np.float32(0.2658557), np.float32(0.27451667), np.float32(0.22143033), np.float32(0.15537341), np.float32(0.13780272), np.float32(0.12121299), np.float32(0.12918173), np.float32(0.119600855), np.float32(0.14798057), np.float32(0.13967983), np.float32(0.15103), np.float32(0.18820658), np.float32(0.15681188), np.float32(0.15304272), np.float32(0.19439155), np.float32(0.18634515), np.float32(0.18125741), np.float32(0.1927931), np.float32(0.20475985), np.float32(0.19724701), np.float32(0.21390748), np.float32(0.21947218), np.float32(0.23452845), np.float32(0.19438736), np.float32(0.18406087), np.float32(0.18580917), np.float32(0.18106487), np.float32(0.19411564), np.float32(0.20118587), np.float32(0.26953876), np.float32(0.22273505), np.float32(0.21843377), np.float32(0.18431343), np.float32(0.17384243), np.float32(0.17404592), np.float32(0.18324931), np.float32(0.18404983), np.float32(0.17776181), np.float32(0.1720757), np.float32(0.17954475), np.float32(0.1900452), np.float32(0.20156808), np.float32(0.20231858), np.float32(0.2217972), np.float32(0.25546035), np.float32(0.23152463), np.float32(0.2687027), np.float32(0.33488667), np.float32(0.3343309), np.float32(0.34316975), np.float32(0.3637357), np.float32(0.37619156), np.float32(0.3643588), np.float32(0.36104438), np.float32(0.31566623), np.float32(0.33710134), np.float32(0.2792641), np.float32(0.31907278), np.float32(0.24298804), np.float32(0.26142502), np.float32(0.22489537), np.float32(0.21144623), np.float32(0.20718956), np.float32(0.20474318), np.float32(0.19214462), np.float32(0.1803572), np.float32(0.17783679), np.float32(0.1783353), np.float32(0.17672431), np.float32(0.15982687), np.float32(0.17841676), np.float32(0.19739428), np.float32(0.24455447), np.float32(0.26668504), np.float32(0.28399727), np.float32(0.27268198), np.float32(0.30707133), np.float32(0.3940509), np.float32(0.42447537), np.float32(0.50635815), np.float32(0.49665004), np.float32(0.50362295), np.float32(0.53673977), np.float32(0.57474107), np.float32(0.5893841), np.float32(0.62093854), np.float32(0.7584871), np.float32(0.09091142), np.float32(0.08025523), np.float32(0.071575575), np.float32(0.07475589), np.float32(0.06189418), np.float32(0.04833796), np.float32(0.05092795), np.float32(0.043653958), np.float32(0.037435725), np.float32(0.030571766), np.float32(0.027035905), np.float32(0.025968397), np.float32(0.02526461), np.float32(0.024357826), np.float32(0.023530409), np.float32(0.022722786), np.float32(0.020542433), np.float32(0.020405414), np.float32(0.021906381), np.float32(0.025279528), np.float32(0.027575325), np.float32(0.031085612), np.float32(0.032084376), np.float32(0.034973476), np.float32(0.037408087), np.float32(0.035923857), np.float32(0.039040476), np.float32(0.044733196), np.float32(0.054701906), np.float32(0.060245704), np.float32(0.06737332), np.float32(0.0713726), np.float32(0.06751879), np.float32(0.06721006), np.float32(0.0751245), np.float32(0.080011), np.float32(0.074042596), np.float32(0.07527798), np.float32(0.07487273), np.float32(0.07119921), np.float32(0.07018587), np.float32(0.07339217), np.float32(0.078116015), np.float32(0.07510173), np.float32(0.078236), np.float32(0.07907122), np.float32(0.0666375), np.float32(0.054289535), np.float32(0.042988338), np.float32(0.03660527), np.float32(0.03259843), np.float32(0.030233722), np.float32(0.028568929), np.float32(0.028071107), np.float32(0.03139929), np.float32(0.03611487), np.float32(0.03961677), np.float32(0.057067174), np.float32(0.080409795), np.float32(0.09845555), np.float32(0.09909674), np.float32(0.109751746), np.float32(0.10639779), np.float32(0.11073242), np.float32(0.10928672), np.float32(0.11585953), np.float32(0.12873748), np.float32(0.13698615), np.float32(0.13546757), np.float32(0.1292797), np.float32(0.14058778), np.float32(0.15106106), np.float32(0.14257005), np.float32(0.13307257), np.float32(0.12626351), np.float32(0.12753655), np.float32(0.11887913), np.float32(0.11405581), np.float32(0.12133628), np.float32(0.115369186), np.float32(0.10579953), np.float32(0.0886658), np.float32(0.08009588), np.float32(0.067463), np.float32(0.066777386), np.float32(0.062762514), np.float32(0.059128955), np.float32(0.055986237), np.float32(0.054891), np.float32(0.05128797), np.float32(0.042769417), np.float32(0.041771732), np.float32(0.043456756), np.float32(0.042922884), np.float32(0.040973723), np.float32(0.048327833), np.float32(0.0606887), np.float32(0.06870737), np.float32(0.08079128), np.float32(0.10140346), np.float32(0.111901484), np.float32(0.12827422), np.float32(0.14318424), np.float32(0.16350159), np.float32(0.18946923), np.float32(0.20720156), np.float32(0.22834903), np.float32(0.24174811), np.float32(0.23074746), np.float32(0.22772056), np.float32(0.2420092), np.float32(0.2487584), np.float32(0.2376338), np.float32(0.2537008), np.float32(0.2590192), np.float32(0.27416107), np.float32(0.2660837), np.float32(0.2571726), np.float32(0.25048625), np.float32(0.2448372), np.float32(0.23785909), np.float32(0.22684391), np.float32(0.20972556), np.float32(0.20294115), np.float32(0.19780423), np.float32(0.19891107), np.float32(0.17019665), np.float32(0.14646734), np.float32(0.10940313), np.float32(0.10647648), np.float32(0.09684135), np.float32(0.08832004), np.float32(0.079866104), np.float32(0.082243055), np.float32(0.08382033), np.float32(0.08455504), np.float32(0.08425578), np.float32(0.091925114), np.float32(0.090849854), np.float32(0.09039165), np.float32(0.08841071), np.float32(0.082592525), np.float32(0.08455429), np.float32(0.07889767), np.float32(0.07984763), np.float32(0.07925454), np.float32(0.08371518), np.float32(0.082910664), np.float32(0.08189734), np.float32(0.08838765), np.float32(0.092249796), np.float32(0.088126145), np.float32(0.08169988), np.float32(0.07958186), np.float32(0.08356888), np.float32(0.077553995), np.float32(0.07834731), np.float32(0.07663857), np.float32(0.063804984), np.float32(0.058488246), np.float32(0.057279322), np.float32(0.05265153), np.float32(0.04343392), np.float32(0.03732227), np.float32(0.039687395), np.float32(0.043290168), np.float32(0.040922347), np.float32(0.048807513), np.float32(0.06840978), np.float32(0.06598119), np.float32(0.06676179), np.float32(0.092274226), np.float32(0.104539), np.float32(0.104981996), np.float32(0.110518746), np.float32(0.13400173), np.float32(0.13975096), np.float32(0.13591383), np.float32(0.15053806), np.float32(0.20318708), np.float32(0.19571333), np.float32(0.20834248), np.float32(0.23591067), np.float32(0.27715608), np.float32(0.29429328), np.float32(0.32204854), np.float32(0.38609582), np.float32(0.49812284), np.float32(0.4647693), np.float32(0.5126305), np.float32(0.5839898), np.float32(0.66230774), np.float32(0.7485873), np.float32(0.79386616), np.float32(0.8256322), np.float32(0.8528119), np.float32(0.9099568), np.float32(0.93048686), np.float32(0.93578106), np.float32(0.94012535), np.float32(0.944769), np.float32(0.9462022), np.float32(0.9484373), np.float32(0.95353305), np.float32(0.9610952), np.float32(0.96187794), np.float32(0.9670107), np.float32(0.9686045), np.float32(0.9674292), np.float32(0.9660839), np.float32(0.96702015), np.float32(0.9616824), np.float32(0.9594237), np.float32(0.9555265), np.float32(0.95557743), np.float32(0.95625615), np.float32(0.95717764), np.float32(0.96062875), np.float32(0.9581895), np.float32(0.95397574), np.float32(0.94627184), np.float32(0.9427556), np.float32(0.94228166), np.float32(0.940271), np.float32(0.94181365), np.float32(0.93548876), np.float32(0.9041881), np.float32(0.82781136), np.float32(0.82309693), np.float32(0.79990065), np.float32(0.8133799), np.float32(0.7552947), np.float32(0.69288856), np.float32(0.70364267), np.float32(0.7082976), np.float32(0.7107923), np.float32(0.72800934), np.float32(0.75500816), np.float32(0.7724942), np.float32(0.79385465), np.float32(0.8138938), np.float32(0.8380417), np.float32(0.86309963), np.float32(0.9058554), np.float32(0.9295351), np.float32(0.9350849), np.float32(0.9387283), np.float32(0.95054466), np.float32(0.9586337), np.float32(0.9558099), np.float32(0.95758575), np.float32(0.95946676), np.float32(0.95718765), np.float32(0.96071434), np.float32(0.9498653), np.float32(0.9575618), np.float32(0.95998555), np.float32(0.959637), np.float32(0.95727843), np.float32(0.9614018), np.float32(0.96374077), np.float32(0.96768445), np.float32(0.96879613), np.float32(0.9691942), np.float32(0.9725458), np.float32(0.97191286), np.float32(0.9736232), np.float32(0.9712782), np.float32(0.972438), np.float32(0.9721596), np.float32(0.9722821), np.float32(0.97226655), np.float32(0.9724214), np.float32(0.9720138), np.float32(0.9719616), np.float32(0.97032917), np.float32(0.97220695), np.float32(0.9729994), np.float32(0.9714787), np.float32(0.971218), np.float32(0.9704727), np.float32(0.9720334), np.float32(0.9730549), np.float32(0.9726158), np.float32(0.97414976), np.float32(0.9724419), np.float32(0.9734943), np.float32(0.97269475), np.float32(0.9749645), np.float32(0.97487926), np.float32(0.97779), np.float32(0.97780085), np.float32(0.9787016), np.float32(0.9771978), np.float32(0.97798187), np.float32(0.9780236), np.float32(0.9773476), np.float32(0.97710085), np.float32(0.97710264), np.float32(0.97689795), np.float32(0.97617936), np.float32(0.97781575), np.float32(0.9780277), np.float32(0.9778311), np.float32(0.97746426), np.float32(0.97821516), np.float32(0.9785983), np.float32(0.9772515), np.float32(0.97686404), np.float32(0.97690874), np.float32(0.9765005), np.float32(0.97650003), np.float32(0.9740536), np.float32(0.9729863), np.float32(0.9716788), np.float32(0.97335464), np.float32(0.9725829), np.float32(0.97200984), np.float32(0.9677049), np.float32(0.9683556), np.float32(0.96892333), np.float32(0.9674771), np.float32(0.96702975), np.float32(0.96667206), np.float32(0.96686906), np.float32(0.96571267), np.float32(0.96479046), np.float32(0.9639803), np.float32(0.96683437), np.float32(0.9650745), np.float32(0.9635274), np.float32(0.9627581), np.float32(0.96168333), np.float32(0.9553914), np.float32(0.95467836), np.float32(0.9577649), np.float32(0.9458629), np.float32(0.9399085), np.float32(0.92612696), np.float32(0.880634), np.float32(0.7982825), np.float32(0.75155956), np.float32(0.7170955), np.float32(0.624995), np.float32(0.5062061), np.float32(0.37420264), np.float32(0.31366146), np.float32(0.23375493), np.float32(0.23395607), np.float32(0.2418045), np.float32(0.24459288), np.float32(0.28277367), np.float32(0.3148838), np.float32(0.29626203), np.float32(0.31784794), np.float32(0.23484676), np.float32(0.19020319), np.float32(0.18814285), np.float32(0.30629307), np.float32(0.4024093), np.float32(0.47207072), np.float32(0.4859165), np.float32(0.46849602), np.float32(0.49702847), np.float32(0.53186643), np.float32(0.49327934), np.float32(0.53963685), np.float32(0.5886997), np.float32(0.6501924), np.float32(0.7033033), np.float32(0.8083053), np.float32(0.8071049), np.float32(0.8462904), np.float32(0.8800262), np.float32(0.90716445), np.float32(0.9326933), np.float32(0.94331044), np.float32(0.950042), np.float32(0.95675206), np.float32(0.96056795), np.float32(0.96402186), np.float32(0.96920055), np.float32(0.97329783), np.float32(0.9739284), np.float32(0.97700197), np.float32(0.9781787), np.float32(0.9809342), np.float32(0.98126674), np.float32(0.98119086), np.float32(0.98134905), np.float32(0.9815887), np.float32(0.9812356), np.float32(0.9802319), np.float32(0.9795228), np.float32(0.9783925), np.float32(0.9794225), np.float32(0.9785769), np.float32(0.97755015), np.float32(0.9764504), np.float32(0.9752416), np.float32(0.97667545), np.float32(0.97745454), np.float32(0.97768855), np.float32(0.9780433), np.float32(0.9774743), np.float32(0.9774164), np.float32(0.9772564), np.float32(0.9765826), np.float32(0.97852033), np.float32(0.97801775), np.float32(0.9784056), np.float32(0.9779507), np.float32(0.9781099), np.float32(0.9773481), np.float32(0.97613937), np.float32(0.976943), np.float32(0.9747629), np.float32(0.9737559), np.float32(0.97342765), np.float32(0.97286326), np.float32(0.9704156), np.float32(0.97033834), np.float32(0.967371), np.float32(0.96597064), np.float32(0.9655884), np.float32(0.9675504), np.float32(0.9661691), np.float32(0.96551657), np.float32(0.9635416), np.float32(0.96385986), np.float32(0.96665823), np.float32(0.96771705), np.float32(0.9690086), np.float32(0.9703606), np.float32(0.9697669), np.float32(0.96942824), np.float32(0.96740013), np.float32(0.96474254), np.float32(0.96288687), np.float32(0.96164364), np.float32(0.9635172), np.float32(0.9655425), np.float32(0.96608436), np.float32(0.96499455), np.float32(0.9659424), np.float32(0.9640217), np.float32(0.9657475), np.float32(0.96912307), np.float32(0.9702805), np.float32(0.969386), np.float32(0.97069305), np.float32(0.97169757), np.float32(0.97352296), np.float32(0.9734125), np.float32(0.9738583), np.float32(0.97529787), np.float32(0.97530127), np.float32(0.9736699), np.float32(0.97431326), np.float32(0.9754563), np.float32(0.9743241), np.float32(0.9735457), np.float32(0.97448015), np.float32(0.97415507), np.float32(0.9743217), np.float32(0.97403574), np.float32(0.97338223), np.float32(0.9732092), np.float32(0.97447217), np.float32(0.97460324), np.float32(0.97320664), np.float32(0.973305), np.float32(0.97350025), np.float32(0.9729311), np.float32(0.9722083), np.float32(0.9735011), np.float32(0.97209394), np.float32(0.97184235), np.float32(0.97091043), np.float32(0.9719124), np.float32(0.97304904), np.float32(0.9732704), np.float32(0.9733043), np.float32(0.9742139), np.float32(0.974708), np.float32(0.97491664), np.float32(0.97481495), np.float32(0.9752245), np.float32(0.9749337), np.float32(0.974447), np.float32(0.97407633), np.float32(0.9739726), np.float32(0.973154), np.float32(0.9737632), np.float32(0.97192603), np.float32(0.9702266), np.float32(0.9684078), np.float32(0.96807915), np.float32(0.9671186), np.float32(0.96587634), np.float32(0.96577483), np.float32(0.96632683), np.float32(0.96432954), np.float32(0.96188116), np.float32(0.96427745), np.float32(0.9623052), np.float32(0.9625668), np.float32(0.96193016), np.float32(0.9566744), np.float32(0.9537679), np.float32(0.9502692), np.float32(0.94616956), np.float32(0.93433166), np.float32(0.89660627), np.float32(0.8977953), np.float32(0.8579805), np.float32(0.84568256), np.float32(0.81082815), np.float32(0.75774175), np.float32(0.7585209), np.float32(0.7829609), np.float32(0.7892258), np.float32(0.7788616), np.float32(0.7378416), np.float32(0.71753645), np.float32(0.7065723), np.float32(0.67655176), np.float32(0.6531088), np.float32(0.6501536), np.float32(0.60264164), np.float32(0.56913215), np.float32(0.54477006), np.float32(0.4459625), np.float32(0.3446235), np.float32(0.34871054), np.float32(0.3139084), np.float32(0.3514507), np.float32(0.28573015), np.float32(0.28973395), np.float32(0.2711254), np.float32(0.21890181), np.float32(0.1970394), np.float32(0.16645432), np.float32(0.13284314), np.float32(0.111798234), np.float32(0.092133656), np.float32(0.08351432), np.float32(0.08494771), np.float32(0.08902997), np.float32(0.08907099), np.float32(0.09041218), np.float32(0.08739289), np.float32(0.092503056), np.float32(0.100735515), np.float32(0.11453901), np.float32(0.12204938), np.float32(0.11104439), np.float32(0.11257368), np.float32(0.099923424), np.float32(0.09311913), np.float32(0.077172756), np.float32(0.07553797), np.float32(0.070371434), np.float32(0.068512656), np.float32(0.07702136), np.float32(0.087061465), np.float32(0.0969892), np.float32(0.10783764), np.float32(0.11930324), np.float32(0.13622719), np.float32(0.14695588), np.float32(0.14364368), np.float32(0.16174383), np.float32(0.16362058), np.float32(0.16092393), np.float32(0.14189789), np.float32(0.13228422), np.float32(0.116778076), np.float32(0.13440591), np.float32(0.15203741), np.float32(0.16142413), np.float32(0.1852747), np.float32(0.22388826), np.float32(0.22680947), np.float32(0.198765), np.float32(0.2033359)], 'MRVNVDKVLERDQKLSELDDRADALQAGASQFETSAAKLKRKYWWKNLKMMIILGVICAIILIIIIGPSLADDTDANSNGSSGNESNGNESRGASQRSSHSSSSGNGKDSALLETTESSKSTNSQSPSPPSSSIAYSLLSASSEQDNPSTSGCSSEQSARARTQKELMTALRELKLRLPPERRGKGRSGTLATLQYALACVKQVQANQDYYQQWSLEEGEPCAMDMSTYTLEELEHITSEYTLRNQDTFSVAVSFLTGRIVYISEQAGVLLRCKRDVFRGARFSELLAPQDVGVFYGSTAPSRLPTWGTGASAGSGLKDFTQEKSVFCRIRGGPDRDPGPRYQPFRLTPYVTKIRVSDGAPAQPCCLLIAERIHSGYEAPRIPPDKRIFTTRHTPSCLFQDVDERAAPLLGYLPQDLLGAPVLLFLHPEDRPLMLAIHKKILQLAGQPFDHSPIRFCARNGEYVTMDTSWAGFVHPWSRKVAFVLGRHKVRTAPLNEDVFTPPAPSPTLSLDSDIQELSEQIHRLLLQPVHSSSPPGFCGVGPVASPGPLHSPGSSSDSNGDDAEGPGPPTPVTFQQICKDVHLVKHQGQQLFIESRARPPPRPRLPTSGIFKVKALPSLSQDPELETVPAPIQAPLALAPEEVERKETSSCSYQQINCLDSILRYLESCNIPSTTKRKCASSSSCTASSASDDDRQRTGPVPVGAKKDPPSAVLSREGATPRKEPVVGGTLSPLALANKAESVVSVTSQCSFSSTIVHVGDKKPPESDIIMMEDLPGLALGPSPSPAPSPTVAPDPAPDAYRPVGLTKAVLSLHTQKEEQAFLSRFRDLGRLRGLDSSSTAPSAPGERVVALVLPNYLFPTPSSYPYGLHQAPAEGPPTPASHSPSPSLLPLPLSPLHRPDSPLFNSRCSSPLQLNLLQLEEPSRTEGGAVAGGPGSNGGPPPSGEEPVEPETRLVEVTESSNQDALSGSSDLLELLLQEDSRSGTGSAASGSLGSGLGSGSGSGSHEGGSTSASITRSSQSSHTSKYFGSIDSSEAEAVAVQARAEPGDQVIKYVLQDPIWLLMANADQHVMMTYQVPSRDTASVLKQDRERLRAMQKQQPRFSEDQRRELGAVHSWVRKGQLPQALDVMACVDCGSSTQDPGHSDHPLFSELDGLGLEPMEEGGGEGEGGEEPRAQAEAKMSGSQDSSMEEEEQGGGSSSSPDLPAAENGTS': [np.float32(0.6255414), np.float32(0.6139852), np.float32(0.6411807), np.float32(0.7088062), np.float32(0.7246563), np.float32(0.75706124), np.float32(0.76364356), np.float32(0.75665295), np.float32(0.74962646), np.float32(0.7675837), np.float32(0.7718344), np.float32(0.7853724), np.float32(0.7782408), np.float32(0.7811614), np.float32(0.80378544), np.float32(0.7955019), np.float32(0.77041495), np.float32(0.7788704), np.float32(0.8079746), np.float32(0.81020224), np.float32(0.81061924), np.float32(0.8239099), np.float32(0.81871533), np.float32(0.80067766), np.float32(0.7948881), np.float32(0.7805466), np.float32(0.7807586), np.float32(0.79493177), np.float32(0.8020976), np.float32(0.8127555), np.float32(0.83416384), np.float32(0.8391766), np.float32(0.8271043), np.float32(0.83310014), np.float32(0.8254817), np.float32(0.8015904), np.float32(0.79284286), np.float32(0.7930603), np.float32(0.79595083), np.float32(0.7788394), np.float32(0.76508397), np.float32(0.7393073), np.float32(0.7313334), np.float32(0.7178398), np.float32(0.7065762), np.float32(0.69768095), np.float32(0.69484854), np.float32(0.6936183), np.float32(0.6687806), np.float32(0.68585837), np.float32(0.6536222), np.float32(0.64258605), np.float32(0.64379877), np.float32(0.62768227), np.float32(0.63292396), np.float32(0.6110086), np.float32(0.60831124), np.float32(0.5830103), np.float32(0.5753027), np.float32(0.6021175), np.float32(0.6380083), np.float32(0.66607714), np.float32(0.6763091), np.float32(0.68339676), np.float32(0.70017993), np.float32(0.7062421), np.float32(0.74253064), np.float32(0.80106944), np.float32(0.80311024), np.float32(0.82644767), np.float32(0.87230355), np.float32(0.912035), np.float32(0.9295474), np.float32(0.94198257), np.float32(0.94900155), np.float32(0.95203286), np.float32(0.95763195), np.float32(0.9662565), np.float32(0.9721691), np.float32(0.9747399), np.float32(0.9785696), np.float32(0.97944576), np.float32(0.98029), np.float32(0.98149496), np.float32(0.98101497), np.float32(0.9811871), np.float32(0.97894293), np.float32(0.97811925), np.float32(0.979731), np.float32(0.9781754), np.float32(0.9765272), np.float32(0.97532463), np.float32(0.97671175), np.float32(0.97695404), np.float32(0.97588944), np.float32(0.9757943), np.float32(0.97656566), np.float32(0.9767942), np.float32(0.9771527), np.float32(0.9782774), np.float32(0.98039204), np.float32(0.9818141), np.float32(0.98290676), np.float32(0.98309916), np.float32(0.9821797), np.float32(0.9830729), np.float32(0.9829077), np.float32(0.9840475), np.float32(0.9840545), np.float32(0.98335856), np.float32(0.98416686), np.float32(0.9838648), np.float32(0.98302), np.float32(0.9829175), np.float32(0.9824354), np.float32(0.9820509), np.float32(0.98127985), np.float32(0.9811546), np.float32(0.98078364), np.float32(0.98080933), np.float32(0.9809396), np.float32(0.98018587), np.float32(0.97991174), np.float32(0.97936034), np.float32(0.97796476), np.float32(0.9766209), np.float32(0.97613835), np.float32(0.97590387), np.float32(0.97608215), np.float32(0.9741939), np.float32(0.9739832), np.float32(0.9738913), np.float32(0.9734701), np.float32(0.9740249), np.float32(0.9747654), np.float32(0.9745387), np.float32(0.9752417), np.float32(0.9747062), np.float32(0.9750616), np.float32(0.9745361), np.float32(0.97344005), np.float32(0.97293323), np.float32(0.97338367), np.float32(0.97245073), np.float32(0.97422), np.float32(0.9747438), np.float32(0.97202456), np.float32(0.9669717), np.float32(0.96595275), np.float32(0.96437794), np.float32(0.95990664), np.float32(0.945757), np.float32(0.934295), np.float32(0.92722976), np.float32(0.9191783), np.float32(0.89740384), np.float32(0.86675334), np.float32(0.829058), np.float32(0.7538725), np.float32(0.6951696), np.float32(0.6619391), np.float32(0.647244), np.float32(0.5682123), np.float32(0.50652957), np.float32(0.47661734), np.float32(0.46371233), np.float32(0.4073685), np.float32(0.3642073), np.float32(0.3265052), np.float32(0.26940998), np.float32(0.24765624), np.float32(0.22996134), np.float32(0.23251703), np.float32(0.2398036), np.float32(0.24310471), np.float32(0.25741225), np.float32(0.29799458), np.float32(0.3107574), np.float32(0.2935597), np.float32(0.31456345), np.float32(0.30700758), np.float32(0.30188838), np.float32(0.2878029), np.float32(0.3026103), np.float32(0.24367346), np.float32(0.2162627), np.float32(0.21058488), np.float32(0.19554563), np.float32(0.16789913), np.float32(0.14123149), np.float32(0.15892571), np.float32(0.1601167), np.float32(0.12177039), np.float32(0.10286184), np.float32(0.100631654), np.float32(0.0937653), np.float32(0.09411249), np.float32(0.08473391), np.float32(0.07927905), np.float32(0.06677354), np.float32(0.0633378), np.float32(0.065330155), np.float32(0.06786649), np.float32(0.069355294), np.float32(0.07447053), np.float32(0.091870196), np.float32(0.105870515), np.float32(0.11262812), np.float32(0.12881869), np.float32(0.13112155), np.float32(0.13292791), np.float32(0.13505068), np.float32(0.1533876), np.float32(0.16838428), np.float32(0.16358703), np.float32(0.159239), np.float32(0.17466481), np.float32(0.1670859), np.float32(0.16039532), np.float32(0.15749413), np.float32(0.15960193), np.float32(0.1495588), np.float32(0.15172298), np.float32(0.1527427), np.float32(0.1539399), np.float32(0.143188), np.float32(0.14610605), np.float32(0.14858069), np.float32(0.14942686), np.float32(0.13195333), np.float32(0.11706857), np.float32(0.11439118), np.float32(0.110238574), np.float32(0.103537515), np.float32(0.10600774), np.float32(0.10727996), np.float32(0.103369564), np.float32(0.09654234), np.float32(0.095904864), np.float32(0.09178782), np.float32(0.08235036), np.float32(0.07408719), np.float32(0.07359723), np.float32(0.07016238), np.float32(0.059250534), np.float32(0.058841538), np.float32(0.06390201), np.float32(0.054766733), np.float32(0.050097223), np.float32(0.05054186), np.float32(0.0518672), np.float32(0.042365093), np.float32(0.037293095), np.float32(0.04022277), np.float32(0.039995324), np.float32(0.040300414), np.float32(0.037372947), np.float32(0.035325557), np.float32(0.031095402), np.float32(0.027448978), np.float32(0.029448096), np.float32(0.027813785), np.float32(0.030398294), np.float32(0.03638556), np.float32(0.040236764), np.float32(0.04235949), np.float32(0.041607823), np.float32(0.046762414), np.float32(0.051819608), np.float32(0.054239847), np.float32(0.057445366), np.float32(0.057136506), np.float32(0.061207704), np.float32(0.07250714), np.float32(0.077452675), np.float32(0.07753723), np.float32(0.083170466), np.float32(0.082470015), np.float32(0.08534564), np.float32(0.09006886), np.float32(0.08616954), np.float32(0.082437), np.float32(0.0781829), np.float32(0.079283305), np.float32(0.07935359), np.float32(0.07825538), np.float32(0.07665575), np.float32(0.08373647), np.float32(0.0812242), np.float32(0.087911814), np.float32(0.094817206), np.float32(0.09537592), np.float32(0.096897356), np.float32(0.105658054), np.float32(0.10243541), np.float32(0.12575957), np.float32(0.12228052), np.float32(0.12243967), np.float32(0.13211869), np.float32(0.1473969), np.float32(0.15758432), np.float32(0.15800458), np.float32(0.15953018), np.float32(0.17165025), np.float32(0.1883656), np.float32(0.20745476), np.float32(0.29412803), np.float32(0.32166776), np.float32(0.34055534), np.float32(0.4012088), np.float32(0.47555846), np.float32(0.5306617), np.float32(0.6166002), np.float32(0.70017797), np.float32(0.596906), np.float32(0.50608736), np.float32(0.4772915), np.float32(0.472236), np.float32(0.40806574), np.float32(0.39871645), np.float32(0.39579502), np.float32(0.31696215), np.float32(0.25669467), np.float32(0.2417434), np.float32(0.27189302), np.float32(0.281194), np.float32(0.3099032), np.float32(0.3359799), np.float32(0.3506612), np.float32(0.3885724), np.float32(0.38943118), np.float32(0.36227423), np.float32(0.3813155), np.float32(0.3761056), np.float32(0.3508472), np.float32(0.38138106), np.float32(0.38002384), np.float32(0.34109718), np.float32(0.38550526), np.float32(0.41374815), np.float32(0.43046087), np.float32(0.38678598), np.float32(0.3712475), np.float32(0.29573268), np.float32(0.2932307), np.float32(0.27623412), np.float32(0.28516972), np.float32(0.2765211), np.float32(0.25334987), np.float32(0.23229262), np.float32(0.2292594), np.float32(0.20825094), np.float32(0.19111122), np.float32(0.15538456), np.float32(0.14782372), np.float32(0.11675919), np.float32(0.09514703), np.float32(0.08349472), np.float32(0.07060807), np.float32(0.07443193), np.float32(0.08227639), np.float32(0.08518499), np.float32(0.08688238), np.float32(0.09279366), np.float32(0.09377239), np.float32(0.09463939), np.float32(0.12626025), np.float32(0.13559578), np.float32(0.14845127), np.float32(0.19171175), np.float32(0.14916137), np.float32(0.13788913), np.float32(0.12415482), np.float32(0.11464719), np.float32(0.103762135), np.float32(0.09773138), np.float32(0.093869105), np.float32(0.09996689), np.float32(0.1208997), np.float32(0.124806866), np.float32(0.14617442), np.float32(0.15858565), np.float32(0.16511482), np.float32(0.16088286), np.float32(0.18658842), np.float32(0.18070066), np.float32(0.16670819), np.float32(0.14283963), np.float32(0.14307892), np.float32(0.13643134), np.float32(0.12193661), np.float32(0.1304179), np.float32(0.12215111), np.float32(0.1166973), np.float32(0.113680035), np.float32(0.103684746), np.float32(0.09706818), np.float32(0.087249264), np.float32(0.07628099), np.float32(0.07132928), np.float32(0.07375239), np.float32(0.07301564), np.float32(0.07189706), np.float32(0.074532256), np.float32(0.06799331), np.float32(0.06556428), np.float32(0.06874413), np.float32(0.071723536), np.float32(0.063958056), np.float32(0.06368448), np.float32(0.0581633), np.float32(0.05342961), np.float32(0.048250508), np.float32(0.04251371), np.float32(0.04230145), np.float32(0.038924932), np.float32(0.035548273), np.float32(0.033850443), np.float32(0.0350448), np.float32(0.036302008), np.float32(0.03454736), np.float32(0.03305276), np.float32(0.029020336), np.float32(0.02822321), np.float32(0.026941096), np.float32(0.02595054), np.float32(0.023737177), np.float32(0.023328574), np.float32(0.02199403), np.float32(0.019324688), np.float32(0.017945189), np.float32(0.019740539), np.float32(0.021388358), np.float32(0.022571934), np.float32(0.027493682), np.float32(0.033817727), np.float32(0.041575283), np.float32(0.046005618), np.float32(0.05577993), np.float32(0.06634332), np.float32(0.06339064), np.float32(0.05886063), np.float32(0.054037753), np.float32(0.057041276), np.float32(0.047660843), np.float32(0.048668116), np.float32(0.05534401), np.float32(0.060044248), np.float32(0.06390392), np.float32(0.07548246), np.float32(0.08754845), np.float32(0.08001828), np.float32(0.07576318), np.float32(0.07595125), np.float32(0.07762302), np.float32(0.06927092), np.float32(0.06678459), np.float32(0.06358598), np.float32(0.050211143), np.float32(0.04462555), np.float32(0.03680842), np.float32(0.036670975), np.float32(0.033272468), np.float32(0.03199925), np.float32(0.035080034), np.float32(0.03494136), np.float32(0.03538458), np.float32(0.03810227), np.float32(0.04547033), np.float32(0.047081213), np.float32(0.047644686), np.float32(0.040859684), np.float32(0.03546314), np.float32(0.034731485), np.float32(0.037583712), np.float32(0.041863434), np.float32(0.044551346), np.float32(0.05223081), np.float32(0.05468088), np.float32(0.061557464), np.float32(0.072070226), np.float32(0.07628648), np.float32(0.09016722), np.float32(0.09910536), np.float32(0.121605106), np.float32(0.1549583), np.float32(0.17673479), np.float32(0.20045647), np.float32(0.23523843), np.float32(0.2596957), np.float32(0.28414816), np.float32(0.29116586), np.float32(0.27368623), np.float32(0.31169862), np.float32(0.31670177), np.float32(0.3722345), np.float32(0.46034575), np.float32(0.5015682), np.float32(0.5063085), np.float32(0.50257), np.float32(0.49068272), np.float32(0.49162298), np.float32(0.512057), np.float32(0.4892654), np.float32(0.48820615), np.float32(0.53167707), np.float32(0.45346817), np.float32(0.43359792), np.float32(0.39660814), np.float32(0.34425837), np.float32(0.22911386), np.float32(0.20782648), np.float32(0.20097475), np.float32(0.18526843), np.float32(0.18233429), np.float32(0.17490807), np.float32(0.18285434), np.float32(0.17244244), np.float32(0.1613849), np.float32(0.1622794), np.float32(0.16202831), np.float32(0.16303979), np.float32(0.16590348), np.float32(0.21559022), np.float32(0.22802554), np.float32(0.24039625), np.float32(0.31223145), np.float32(0.36131248), np.float32(0.3788661), np.float32(0.40497202), np.float32(0.48001912), np.float32(0.55638933), np.float32(0.66326433), np.float32(0.6970587), np.float32(0.779992), np.float32(0.8790674), np.float32(0.89031297), np.float32(0.91098356), np.float32(0.93241566), np.float32(0.9424906), np.float32(0.9535332), np.float32(0.9620664), np.float32(0.96754974), np.float32(0.97112626), np.float32(0.9734336), np.float32(0.97463566), np.float32(0.9764603), np.float32(0.97719806), np.float32(0.9783432), np.float32(0.978871), np.float32(0.9773235), np.float32(0.976918), np.float32(0.9774729), np.float32(0.97795916), np.float32(0.9787443), np.float32(0.97993726), np.float32(0.97920716), np.float32(0.9805111), np.float32(0.9791642), np.float32(0.97897047), np.float32(0.97602093), np.float32(0.9711882), np.float32(0.9635363), np.float32(0.9518071), np.float32(0.94553185), np.float32(0.9144061), np.float32(0.89602965), np.float32(0.86343527), np.float32(0.8586427), np.float32(0.85669464), np.float32(0.81639063), np.float32(0.7846569), np.float32(0.7842659), np.float32(0.742386), np.float32(0.71254945), np.float32(0.8107434), np.float32(0.85278237), np.float32(0.8159823), np.float32(0.84366906), np.float32(0.8339889), np.float32(0.82699245), np.float32(0.84517777), np.float32(0.8422989), np.float32(0.84352404), np.float32(0.84785), np.float32(0.8840598), np.float32(0.90643746), np.float32(0.9246463), np.float32(0.92847633), np.float32(0.9266295), np.float32(0.9311975), np.float32(0.9383709), np.float32(0.9216134), np.float32(0.93601054), np.float32(0.9485092), np.float32(0.94524854), np.float32(0.9473055), np.float32(0.95558494), np.float32(0.9616798), np.float32(0.96413964), np.float32(0.96390444), np.float32(0.9689746), np.float32(0.97107387), np.float32(0.97128695), np.float32(0.9727849), np.float32(0.97441137), np.float32(0.97476035), np.float32(0.97544247), np.float32(0.9772116), np.float32(0.9751278), np.float32(0.9755701), np.float32(0.9750992), np.float32(0.97387844), np.float32(0.97583175), np.float32(0.9763774), np.float32(0.9760702), np.float32(0.9757705), np.float32(0.97583497), np.float32(0.97636026), np.float32(0.977116), np.float32(0.9759773), np.float32(0.9766099), np.float32(0.9776749), np.float32(0.9757817), np.float32(0.9751992), np.float32(0.97676486), np.float32(0.9762571), np.float32(0.97667533), np.float32(0.97512347), np.float32(0.9749519), np.float32(0.97496367), np.float32(0.97495586), np.float32(0.97491044), np.float32(0.9755779), np.float32(0.97508776), np.float32(0.9755892), np.float32(0.97737294), np.float32(0.97673416), np.float32(0.97694564), np.float32(0.97589713), np.float32(0.9721051), np.float32(0.97109175), np.float32(0.9664048), np.float32(0.9588257), np.float32(0.9406045), np.float32(0.91263306), np.float32(0.8933408), np.float32(0.85117257), np.float32(0.80685437), np.float32(0.7489354), np.float32(0.7242894), np.float32(0.67615795), np.float32(0.64500254), np.float32(0.64590794), np.float32(0.5967256), np.float32(0.55167586), np.float32(0.47744504), np.float32(0.47614136), np.float32(0.4131445), np.float32(0.3903323), np.float32(0.34763357), np.float32(0.2763428), np.float32(0.24352734), np.float32(0.24883488), np.float32(0.25497752), np.float32(0.26175162), np.float32(0.26424032), np.float32(0.33969176), np.float32(0.40365246), np.float32(0.42504534), np.float32(0.38660163), np.float32(0.44396308), np.float32(0.48924074), np.float32(0.5296603), np.float32(0.579729), np.float32(0.6479014), np.float32(0.66919893), np.float32(0.6896764), np.float32(0.70356673), np.float32(0.74962705), np.float32(0.7449992), np.float32(0.78838146), np.float32(0.84455675), np.float32(0.8675563), np.float32(0.8985228), np.float32(0.90856934), np.float32(0.9304826), np.float32(0.938205), np.float32(0.94924057), np.float32(0.96018785), np.float32(0.9628207), np.float32(0.9646652), np.float32(0.9681988), np.float32(0.97157943), np.float32(0.97314924), np.float32(0.97533697), np.float32(0.9768127), np.float32(0.9777104), np.float32(0.97892237), np.float32(0.9792452), np.float32(0.9794518), np.float32(0.97927356), np.float32(0.9796409), np.float32(0.9801297), np.float32(0.9797355), np.float32(0.98052865), np.float32(0.98108506), np.float32(0.98163146), np.float32(0.98223096), np.float32(0.98206973), np.float32(0.9824051), np.float32(0.98210365), np.float32(0.98279554), np.float32(0.9825582), np.float32(0.98232347), np.float32(0.9827001), np.float32(0.98248464), np.float32(0.98258936), np.float32(0.9821275), np.float32(0.9811322), np.float32(0.9805321), np.float32(0.9795547), np.float32(0.97917664), np.float32(0.97958195), np.float32(0.9792437), np.float32(0.9801112), np.float32(0.97926486), np.float32(0.9788174), np.float32(0.97962064), np.float32(0.9789513), np.float32(0.97868925), np.float32(0.97818655), np.float32(0.9788573), np.float32(0.9787248), np.float32(0.97765744), np.float32(0.9774325), np.float32(0.9761129), np.float32(0.97577095), np.float32(0.97579044), np.float32(0.9745778), np.float32(0.973942), np.float32(0.9749118), np.float32(0.97535616), np.float32(0.97357935), np.float32(0.9718426), np.float32(0.97222567), np.float32(0.9725461), np.float32(0.9734202), np.float32(0.9734605), np.float32(0.97140366), np.float32(0.97079504), np.float32(0.97126466), np.float32(0.9700561), np.float32(0.9709226), np.float32(0.9698788), np.float32(0.9678825), np.float32(0.9651329), np.float32(0.96399075), np.float32(0.96703625), np.float32(0.9661813), np.float32(0.9662189), np.float32(0.9665418), np.float32(0.9648335), np.float32(0.9670244), np.float32(0.96616834), np.float32(0.9630798), np.float32(0.9647043), np.float32(0.96592325), np.float32(0.9660555), np.float32(0.9675147), np.float32(0.96815735), np.float32(0.96965945), np.float32(0.9689746), np.float32(0.9692383), np.float32(0.96929204), np.float32(0.9686146), np.float32(0.96947205), np.float32(0.9682376), np.float32(0.96593285), np.float32(0.9632493), np.float32(0.9627978), np.float32(0.9645016), np.float32(0.9648023), np.float32(0.9695441), np.float32(0.97349244), np.float32(0.9745976), np.float32(0.9740475), np.float32(0.973841), np.float32(0.9733234), np.float32(0.9715845), np.float32(0.9680205), np.float32(0.96163625), np.float32(0.95700157), np.float32(0.9519554), np.float32(0.9432786), np.float32(0.9287126), np.float32(0.91047287), np.float32(0.8972571), np.float32(0.8825468), np.float32(0.8567007), np.float32(0.8213443), np.float32(0.77976257), np.float32(0.7234009), np.float32(0.69744474), np.float32(0.64040166), np.float32(0.56266785), np.float32(0.5291783), np.float32(0.5448069), np.float32(0.5040295), np.float32(0.46392795), np.float32(0.45049384), np.float32(0.34372744), np.float32(0.29470593), np.float32(0.2672805), np.float32(0.24895398), np.float32(0.25458053), np.float32(0.26581645), np.float32(0.29699552), np.float32(0.2886068), np.float32(0.30409685), np.float32(0.26127976), np.float32(0.24678497), np.float32(0.3277119), np.float32(0.3644465), np.float32(0.35511625), np.float32(0.42085052), np.float32(0.44732273), np.float32(0.4691015), np.float32(0.5246661), np.float32(0.5159217), np.float32(0.49614787), np.float32(0.56602407), np.float32(0.60985345), np.float32(0.58597815), np.float32(0.5897739), np.float32(0.6113464), np.float32(0.6679739), np.float32(0.67601323), np.float32(0.6859352), np.float32(0.72175527), np.float32(0.73184437), np.float32(0.71949655), np.float32(0.80301946), np.float32(0.72057253), np.float32(0.7519093), np.float32(0.75513494), np.float32(0.79770225), np.float32(0.8582887), np.float32(0.8358134), np.float32(0.8484166), np.float32(0.87709016), np.float32(0.86865854), np.float32(0.83409023), np.float32(0.8343024), np.float32(0.860251), np.float32(0.7808218), np.float32(0.8185277), np.float32(0.8205585), np.float32(0.8295636), np.float32(0.85063756), np.float32(0.85450375), np.float32(0.88365316), np.float32(0.8931414), np.float32(0.9139108), np.float32(0.93859005), np.float32(0.93721265), np.float32(0.9441643), np.float32(0.95189327), np.float32(0.95680064), np.float32(0.9596383), np.float32(0.9633341), np.float32(0.9671322), np.float32(0.9698608), np.float32(0.97231805), np.float32(0.97384655), np.float32(0.9765935), np.float32(0.9789667), np.float32(0.98223245), np.float32(0.98319465), np.float32(0.98374027), np.float32(0.98334575), np.float32(0.9837282), np.float32(0.98307896), np.float32(0.9835857), np.float32(0.9831315), np.float32(0.9826414), np.float32(0.9826583), np.float32(0.9819063), np.float32(0.98086184), np.float32(0.9804786), np.float32(0.9805381), np.float32(0.98000205), np.float32(0.9790916), np.float32(0.97875655), np.float32(0.9794567), np.float32(0.9789412), np.float32(0.9784863), np.float32(0.9792693), np.float32(0.97860605), np.float32(0.97899216), np.float32(0.9783278), np.float32(0.97889256), np.float32(0.97768426), np.float32(0.97703016), np.float32(0.9754513), np.float32(0.9711538), np.float32(0.96892875), np.float32(0.9641648), np.float32(0.96588403), np.float32(0.96671003), np.float32(0.9659671), np.float32(0.9626517), np.float32(0.9625348), np.float32(0.9605262), np.float32(0.9626006), np.float32(0.96480334), np.float32(0.9654707), np.float32(0.9677299), np.float32(0.9683621), np.float32(0.96970326), np.float32(0.9717273), np.float32(0.9704329), np.float32(0.97273195), np.float32(0.9739785), np.float32(0.9763672), np.float32(0.9775712), np.float32(0.9783182), np.float32(0.98057693), np.float32(0.9823757), np.float32(0.9834027), np.float32(0.98425746), np.float32(0.98501426), np.float32(0.98591703), np.float32(0.98611116), np.float32(0.9864216), np.float32(0.98700964), np.float32(0.98712677), np.float32(0.9872213), np.float32(0.9870269), np.float32(0.98691094), np.float32(0.9862715), np.float32(0.9860795), np.float32(0.98557776), np.float32(0.985005), np.float32(0.98479235), np.float32(0.98414165), np.float32(0.9833866), np.float32(0.98294765), np.float32(0.98146147), np.float32(0.9806275), np.float32(0.9803167), np.float32(0.97844565), np.float32(0.9783797), np.float32(0.9783302), np.float32(0.97849977), np.float32(0.97760105), np.float32(0.97799027), np.float32(0.9773168), np.float32(0.9762623), np.float32(0.97472614), np.float32(0.9727092), np.float32(0.97186136), np.float32(0.96983117), np.float32(0.9633239), np.float32(0.9589617), np.float32(0.9482468), np.float32(0.94506484), np.float32(0.9362529), np.float32(0.9293911), np.float32(0.92000276), np.float32(0.9120547), np.float32(0.8984988), np.float32(0.91463023), np.float32(0.9204532), np.float32(0.92110384), np.float32(0.9275962), np.float32(0.9222447), np.float32(0.91667795), np.float32(0.91372365), np.float32(0.9158549), np.float32(0.9154297), np.float32(0.92058134), np.float32(0.93529284), np.float32(0.94655615), np.float32(0.9624808), np.float32(0.9568897), np.float32(0.9605556), np.float32(0.9661679), np.float32(0.9703854), np.float32(0.9741736), np.float32(0.9830033), np.float32(0.9810951), np.float32(0.9743552), np.float32(0.97117776), np.float32(0.97057974), np.float32(0.9719213), np.float32(0.979222), np.float32(0.9699775), np.float32(0.9636653), np.float32(0.9588427), np.float32(0.98368394), np.float32(0.9839639), np.float32(0.9846609), np.float32(0.9848936), np.float32(0.9849163), np.float32(0.98554254), np.float32(0.9854628), np.float32(0.9849162), np.float32(0.9845392), np.float32(0.984481), np.float32(0.98409986), np.float32(0.98240083), np.float32(0.98269504), np.float32(0.983164), np.float32(0.9829086), np.float32(0.98068446), np.float32(0.9791711), np.float32(0.9776769), np.float32(0.9769383), np.float32(0.9724761), np.float32(0.96765244), np.float32(0.9601485), np.float32(0.9509428), np.float32(0.94142944), np.float32(0.91688204), np.float32(0.9108608), np.float32(0.8906434), np.float32(0.8841012), np.float32(0.8533404), np.float32(0.84242815), np.float32(0.8325564), np.float32(0.8283948), np.float32(0.79154193), np.float32(0.76358014), np.float32(0.7164), np.float32(0.6752071), np.float32(0.6701687), np.float32(0.6669367), np.float32(0.6231532), np.float32(0.656514), np.float32(0.62359345), np.float32(0.5748888), np.float32(0.47849196), np.float32(0.46119502), np.float32(0.43994263), np.float32(0.4109002), np.float32(0.3885094), np.float32(0.3427493), np.float32(0.32298043), np.float32(0.2701702), np.float32(0.22661805), np.float32(0.19718905), np.float32(0.17503026), np.float32(0.14782354), np.float32(0.13744369), np.float32(0.12827647), np.float32(0.13318682), np.float32(0.13163339), np.float32(0.12205695), np.float32(0.119708054), np.float32(0.1116697), np.float32(0.09618283), np.float32(0.09241932), np.float32(0.08780442), np.float32(0.07862844), np.float32(0.083981276), np.float32(0.10043469), np.float32(0.08164682), np.float32(0.08849805), np.float32(0.090650275), np.float32(0.108130105), np.float32(0.103533655), np.float32(0.117789485), np.float32(0.11775772), np.float32(0.1367959), np.float32(0.1464975), np.float32(0.14628366), np.float32(0.1758431), np.float32(0.20052595), np.float32(0.20916994), np.float32(0.19742376), np.float32(0.22124961), np.float32(0.21172258), np.float32(0.17263176), np.float32(0.18596026), np.float32(0.2264558), np.float32(0.22867242), np.float32(0.2699045), np.float32(0.32328632), np.float32(0.3384759), np.float32(0.31149915), np.float32(0.32935235), np.float32(0.33167472), np.float32(0.32373127), np.float32(0.27095196), np.float32(0.26280868), np.float32(0.27475378), np.float32(0.25303024), np.float32(0.26733792), np.float32(0.28453678), np.float32(0.3494048), np.float32(0.34206095), np.float32(0.3226283), np.float32(0.3908175), np.float32(0.38671687), np.float32(0.36907142), np.float32(0.38758588), np.float32(0.45350495), np.float32(0.46920472), np.float32(0.53055835), np.float32(0.5352464), np.float32(0.51749194), np.float32(0.5110613), np.float32(0.51609623), np.float32(0.5093355), np.float32(0.5440856), np.float32(0.5393763), np.float32(0.45890966), np.float32(0.50056887), np.float32(0.46389452), np.float32(0.44583052), np.float32(0.42359865), np.float32(0.39076504), np.float32(0.37784865), np.float32(0.38498226), np.float32(0.54300106), np.float32(0.6254278), np.float32(0.7236523), np.float32(0.79511714), np.float32(0.81219333), np.float32(0.82779384), np.float32(0.810021), np.float32(0.84144217), np.float32(0.8416137), np.float32(0.83284), np.float32(0.8614025), np.float32(0.8619207), np.float32(0.873476), np.float32(0.881123), np.float32(0.8678196), np.float32(0.87443084), np.float32(0.895736), np.float32(0.8959616), np.float32(0.91821283), np.float32(0.9262444), np.float32(0.9359571), np.float32(0.94599265), np.float32(0.9439936), np.float32(0.9496055), np.float32(0.9498228), np.float32(0.95147103), np.float32(0.95420563), np.float32(0.9527813), np.float32(0.95398146), np.float32(0.9563052), np.float32(0.9610001), np.float32(0.9689864), np.float32(0.9706805), np.float32(0.9664826), np.float32(0.9719524), np.float32(0.97472626), np.float32(0.9755127), np.float32(0.9788289), np.float32(0.9807216), np.float32(0.98174024), np.float32(0.9835189), np.float32(0.9846473), np.float32(0.9855655), np.float32(0.98570204), np.float32(0.98691154), np.float32(0.987189), np.float32(0.9873882), np.float32(0.9876557), np.float32(0.98772043), np.float32(0.9880856), np.float32(0.9880975), np.float32(0.9879981), np.float32(0.98769474), np.float32(0.9874905), np.float32(0.98730993), np.float32(0.98730123), np.float32(0.9868444), np.float32(0.9863398), np.float32(0.98546463), np.float32(0.98473144), np.float32(0.9845489), np.float32(0.984272), np.float32(0.98395383), np.float32(0.9837288), np.float32(0.9836014), np.float32(0.9830678), np.float32(0.98316276), np.float32(0.98352873), np.float32(0.98328006), np.float32(0.98305446), np.float32(0.98359907), np.float32(0.9827372), np.float32(0.98513895), np.float32(0.98343176), np.float32(0.98328525), np.float32(0.9829726), np.float32(0.982764), np.float32(0.9826279), np.float32(0.9825063), np.float32(0.9821943), np.float32(0.98135203), np.float32(0.9814636), np.float32(0.9812308), np.float32(0.98083204), np.float32(0.9849722), np.float32(0.9805455), np.float32(0.9794079), np.float32(0.9774271), np.float32(0.9764191), np.float32(0.97614586)], 'MSFLHSVNNRKAINLEDEENTSQKETASLSSRLGTAFVDGLLPRESDSADLSQSSHPDNWVEAQDDLVVDAGNNSPGDSAIPLNTSQEVVHEEVEASHSSGGGAALRDIVLGMSDGLTVPFALAAGMAGAFASSKIIVLAVLAELTAGGISMGLGGYMSGRTEVMQYSAERKREEWEVVNCPEAEKEEIYDILKEYGLTRAHVRSILEHFEKNPNKWVDFMMKFELGLEEPDFSRPWKSALFVGLSYIVGGIIPLIPYFFIESSIAALKVSVIFTLLALFIFGFAKGHVVSHNRLASAIETMVIGAVAAASAFIIARWFDSLTHATQNS': [np.float32(0.9536598), np.float32(0.95422477), np.float32(0.95920146), np.float32(0.9623251), np.float32(0.96343374), np.float32(0.9643241), np.float32(0.9641018), np.float32(0.9665387), np.float32(0.96713614), np.float32(0.965744), np.float32(0.9614609), np.float32(0.95990247), np.float32(0.9523462), np.float32(0.9439493), np.float32(0.9474661), np.float32(0.9493564), np.float32(0.9448714), np.float32(0.9497666), np.float32(0.95191413), np.float32(0.9518776), np.float32(0.95107347), np.float32(0.953148), np.float32(0.9482208), np.float32(0.93943954), np.float32(0.93273884), np.float32(0.9339126), np.float32(0.92800987), np.float32(0.9267522), np.float32(0.9229996), np.float32(0.92233753), np.float32(0.9262453), np.float32(0.92478466), np.float32(0.94028944), np.float32(0.9455918), np.float32(0.93899715), np.float32(0.9416818), np.float32(0.94171715), np.float32(0.9414432), np.float32(0.942078), np.float32(0.94368356), np.float32(0.94538105), np.float32(0.94765127), np.float32(0.9515222), np.float32(0.94484127), np.float32(0.94866776), np.float32(0.94777083), np.float32(0.95369786), np.float32(0.95822585), np.float32(0.96187365), np.float32(0.962347), np.float32(0.96411186), np.float32(0.96347314), np.float32(0.9658016), np.float32(0.96409166), np.float32(0.9586822), np.float32(0.9542748), np.float32(0.95393926), np.float32(0.95717204), np.float32(0.949538), np.float32(0.9368193), np.float32(0.92407113), np.float32(0.9362752), np.float32(0.92770386), np.float32(0.9282208), np.float32(0.9258107), np.float32(0.928553), np.float32(0.92978203), np.float32(0.9340189), np.float32(0.9373962), np.float32(0.9293593), np.float32(0.93879896), np.float32(0.94889367), np.float32(0.95143896), np.float32(0.9536652), np.float32(0.95265764), np.float32(0.95467186), np.float32(0.9567748), np.float32(0.9565628), np.float32(0.95801157), np.float32(0.9560076), np.float32(0.958285), np.float32(0.9551782), np.float32(0.95520234), np.float32(0.95618343), np.float32(0.9573064), np.float32(0.95413554), np.float32(0.95028114), np.float32(0.9467485), np.float32(0.94716954), np.float32(0.9458601), np.float32(0.9429682), np.float32(0.9377346), np.float32(0.93477), np.float32(0.93089217), np.float32(0.91161925), np.float32(0.9107964), np.float32(0.8925527), np.float32(0.8743004), np.float32(0.8595734), np.float32(0.8208456), np.float32(0.8134377), np.float32(0.80038226), np.float32(0.79761803), np.float32(0.7745449), np.float32(0.7704753), np.float32(0.71063197), np.float32(0.6554419), np.float32(0.6110962), np.float32(0.65885854), np.float32(0.6614615), np.float32(0.7414052), np.float32(0.7006459), np.float32(0.77071947), np.float32(0.7273979), np.float32(0.72689027), np.float32(0.7714985), np.float32(0.77770644), np.float32(0.61334014), np.float32(0.46224928), np.float32(0.50467277), np.float32(0.36290437), np.float32(0.29092154), np.float32(0.24705036), np.float32(0.4473082), np.float32(0.36436927), np.float32(0.16464326), np.float32(0.08941781), np.float32(0.048254542), np.float32(0.026695868), np.float32(0.024376398), np.float32(0.021080049), np.float32(0.023267254), np.float32(0.025069386), np.float32(0.03169141), np.float32(0.041710194), np.float32(0.052040946), np.float32(0.06190262), np.float32(0.067252785), np.float32(0.060134493), np.float32(0.043548632), np.float32(0.044438284), np.float32(0.03519061), np.float32(0.043296568), np.float32(0.040275645), np.float32(0.026297806), np.float32(0.02977045), np.float32(0.03485397), np.float32(0.04209023), np.float32(0.039025914), np.float32(0.046669427), np.float32(0.05691393), np.float32(0.040862307), np.float32(0.049715105), np.float32(0.054241177), np.float32(0.09298963), np.float32(0.17880481), np.float32(0.12138152), np.float32(0.12162512), np.float32(0.14859298), np.float32(0.17197688), np.float32(0.22098885), np.float32(0.10967404), np.float32(0.08987031), np.float32(0.10971933), np.float32(0.105405495), np.float32(0.11008183), np.float32(0.10974511), np.float32(0.1154409), np.float32(0.12420497), np.float32(0.121819444), np.float32(0.12443078), np.float32(0.13482597), np.float32(0.1392815), np.float32(0.14077899), np.float32(0.16874596), np.float32(0.18280111), np.float32(0.19776942), np.float32(0.18948235), np.float32(0.16860247), np.float32(0.1649405), np.float32(0.14684048), np.float32(0.13038628), np.float32(0.13680913), np.float32(0.13488144), np.float32(0.12254917), np.float32(0.11790365), np.float32(0.114925615), np.float32(0.1100787), np.float32(0.11883933), np.float32(0.11938553), np.float32(0.118792504), np.float32(0.10700838), np.float32(0.10409309), np.float32(0.10474502), np.float32(0.10023482), np.float32(0.08247027), np.float32(0.08677389), np.float32(0.08515397), np.float32(0.08175803), np.float32(0.08166102), np.float32(0.08377649), np.float32(0.0968619), np.float32(0.10815906), np.float32(0.10859444), np.float32(0.12043644), np.float32(0.13739786), np.float32(0.11392882), np.float32(0.113258235), np.float32(0.11640213), np.float32(0.11041852), np.float32(0.11013505), np.float32(0.106246315), np.float32(0.09355053), np.float32(0.08663608), np.float32(0.08584848), np.float32(0.09898638), np.float32(0.099038325), np.float32(0.109303236), np.float32(0.13392903), np.float32(0.17407972), np.float32(0.16905487), np.float32(0.1967812), np.float32(0.21960543), np.float32(0.21577123), np.float32(0.19425404), np.float32(0.23031923), np.float32(0.24524958), np.float32(0.20475861), np.float32(0.16349213), np.float32(0.18021527), np.float32(0.21354099), np.float32(0.20868534), np.float32(0.18947415), np.float32(0.20255755), np.float32(0.19646078), np.float32(0.1774687), np.float32(0.17097737), np.float32(0.17552723), np.float32(0.14262211), np.float32(0.14123982), np.float32(0.1603134), np.float32(0.14966594), np.float32(0.14370304), np.float32(0.15864502), np.float32(0.19281892), np.float32(0.1860721), np.float32(0.15624385), np.float32(0.13997549), np.float32(0.15126947), np.float32(0.13800158), np.float32(0.1388406), np.float32(0.13357617), np.float32(0.14849564), np.float32(0.16006821), np.float32(0.14101903), np.float32(0.14307478), np.float32(0.15258566), np.float32(0.1547198), np.float32(0.1785636), np.float32(0.17116615), np.float32(0.17392346), np.float32(0.17038906), np.float32(0.1781928), np.float32(0.1747804), np.float32(0.17361414), np.float32(0.17922452), np.float32(0.17752308), np.float32(0.16499087), np.float32(0.1355117), np.float32(0.14608474), np.float32(0.13396654), np.float32(0.119520605), np.float32(0.11252796), np.float32(0.11468567), np.float32(0.10161005), np.float32(0.10747146), np.float32(0.12135392), np.float32(0.12742595), np.float32(0.13044548), np.float32(0.13712889), np.float32(0.14423618), np.float32(0.14011325), np.float32(0.14845471), np.float32(0.15855086), np.float32(0.16646297), np.float32(0.16444439), np.float32(0.15297572), np.float32(0.15371646), np.float32(0.14166817), np.float32(0.1304005), np.float32(0.1489252), np.float32(0.15010466), np.float32(0.14287962), np.float32(0.13232157), np.float32(0.14556718), np.float32(0.15868844), np.float32(0.13220608), np.float32(0.14795983), np.float32(0.12649326), np.float32(0.11551906), np.float32(0.10720703), np.float32(0.10515433), np.float32(0.09023096), np.float32(0.091802), np.float32(0.08253392), np.float32(0.073517404), np.float32(0.07343777), np.float32(0.073851675), np.float32(0.077841885), np.float32(0.06684725), np.float32(0.07084335), np.float32(0.078438826), np.float32(0.09286809), np.float32(0.10412845), np.float32(0.12902111), np.float32(0.16547719), np.float32(0.17700152), np.float32(0.1856795), np.float32(0.22503628), np.float32(0.22834718), np.float32(0.2102539), np.float32(0.22508526), np.float32(0.24372135), np.float32(0.3060681), np.float32(0.3336954), np.float32(0.2822249), np.float32(0.28453884), np.float32(0.2393425), np.float32(0.23965167)], 'MADPGECSIKVVCRFRPLNSAEVARGDKYIPKFIGDDCVQIAGKPYHFDRVFQSSTTQVQFYNAVALKIVKDVLEGYNGTIFAYGQTSSGKTHTMEGKLHDPEMMGIIPRIVQDIFNYIYSMDENSEFHIKVSYFEIYLDKIRDLLDVTKTNLSVHEDKNRVPFVKGCTERFVCSPEEVMDAIDEGKNNRHVAVTNMNEHSSRSHSIFLINIKQENTQTEQKLTGKLYLVDLAGSEKVGKTGAEGTVLDEAKMINKSLSSLGNVISALAEGSSYVPYRDSKMTRILQDSLGGNCRTTMVICCSPSAFNDAETRSTLLFGQRAKTIKNTVTLNVELTAEQWKNKWEKEKEKNKTLRTTITWLETELNRWRKGESVPVEEQFDKEKAKAEVVSLDAALNNNDKAAPKPSLGSLPGVALTGPEKEKYGAEMAKLYKELDDKDDEINQQSQEVEKLKQQLLDQEELLESSRSDHDTLQTELNRLLAENEASKEEVKEVLQALEELAVNYDQKSQEVEDKTKEFEALSEELNQKSVSSLASIDSELQKLKEMTNHQKKRVTEMMSCLLKDLAEIGIAVGNNDMKESSGLIDEEFTVARLYISKMKAEVKTMVKRSKQLESSQAENSRKLEETESDLTSCKLRVSQYEAKIKSLTDSLQNVEHKKRQLEENVDLLNDEIVRIRAEVNAMEKENEIQSANEVKEAVEKQIQSHREAHQKQISSLRDELDSKEKLMTELQDSNQEIVLEQERLKVEHEKLKAADQEKTRQLQELTCCYRHDNLQDLKGLEETVARELQTLHSLRRLFVQDLSRRVRKDMDDSEACAAQKQKISFLEGKLEQLTKVHKQLMRDNASLRCEIPKMEKRLRATASRVQALEAALKEAKESASREKKRYEEEMERIKDTVKPKNMGRRASAVIVKPIRPGQLPGASPLIGISRALLLQNSQSDTIGEDNDRYQNMSSSIHLFLC': [np.float32(0.34412554), np.float32(0.25421867), np.float32(0.24337424), np.float32(0.2868153), np.float32(0.3045052), np.float32(0.29523438), np.float32(0.26921603), np.float32(0.26863843), np.float32(0.24384417), np.float32(0.26954252), np.float32(0.24384417), np.float32(0.24704015), np.float32(0.24384417), np.float32(0.20756462), np.float32(0.16702327), np.float32(0.15279478), np.float32(0.15676163), np.float32(0.1391165), np.float32(0.10436798), np.float32(0.09902194), np.float32(0.10340018), np.float32(0.106956266), np.float32(0.09924219), np.float32(0.106174536), np.float32(0.11472448), np.float32(0.12572876), np.float32(0.120289534), np.float32(0.12564942), np.float32(0.13026689), np.float32(0.11953785), np.float32(0.11648317), np.float32(0.11274906), np.float32(0.117481135), np.float32(0.11344759), np.float32(0.107454695), np.float32(0.109900825), np.float32(0.10408382), np.float32(0.09934842), np.float32(0.10081502), np.float32(0.091295965), np.float32(0.07778589), np.float32(0.082030095), np.float32(0.08444836), np.float32(0.087843835), np.float32(0.0818732), np.float32(0.088358596), np.float32(0.09027255), np.float32(0.08318743), np.float32(0.07673476), np.float32(0.06573212), np.float32(0.05976263), np.float32(0.061249614), np.float32(0.058829125), np.float32(0.05783629), np.float32(0.05111016), np.float32(0.047429968), np.float32(0.050348766), np.float32(0.047334373), np.float32(0.040457793), np.float32(0.044599008), np.float32(0.049005937), np.float32(0.04805472), np.float32(0.04120909), np.float32(0.045072354), np.float32(0.048057567), np.float32(0.04469684), np.float32(0.043849345), np.float32(0.041865986), np.float32(0.03730688), np.float32(0.032606535), np.float32(0.030129557), np.float32(0.030188637), np.float32(0.027546361), np.float32(0.02676127), np.float32(0.031474546), np.float32(0.033340603), np.float32(0.036794078), np.float32(0.041940726), np.float32(0.047414243), np.float32(0.057543352), np.float32(0.05661789), np.float32(0.070384555), np.float32(0.09369286), np.float32(0.08957982), np.float32(0.110458076), np.float32(0.12060203), np.float32(0.14698331), np.float32(0.15046471), np.float32(0.13620783), np.float32(0.16083632), np.float32(0.15639018), np.float32(0.16832125), np.float32(0.17192732), np.float32(0.17938732), np.float32(0.1945316), np.float32(0.18208477), np.float32(0.1705851), np.float32(0.17572178), np.float32(0.17537299), np.float32(0.14976828), np.float32(0.1339063), np.float32(0.117435716), np.float32(0.111172885), np.float32(0.083957784), np.float32(0.06901214), np.float32(0.067166045), np.float32(0.059282806), np.float32(0.049580228), np.float32(0.04607986), np.float32(0.04477419), np.float32(0.039266486), np.float32(0.043632355), np.float32(0.047110874), np.float32(0.048936024), np.float32(0.046201423), np.float32(0.048986502), np.float32(0.049877193), np.float32(0.051539876), np.float32(0.046803575), np.float32(0.04737521), np.float32(0.049810752), np.float32(0.048907448), np.float32(0.043676537), np.float32(0.04450567), np.float32(0.049300637), np.float32(0.047170803), np.float32(0.045317836), np.float32(0.044632323), np.float32(0.050357066), np.float32(0.050043553), np.float32(0.04805364), np.float32(0.053859144), np.float32(0.06709824), np.float32(0.057969432), np.float32(0.055337768), np.float32(0.058703646), np.float32(0.05094225), np.float32(0.04652523), np.float32(0.04832422), np.float32(0.047064167), np.float32(0.0499434), np.float32(0.05045201), np.float32(0.058604863), np.float32(0.060440518), np.float32(0.069211066), np.float32(0.072242096), np.float32(0.091158174), np.float32(0.11225498), np.float32(0.12009796), np.float32(0.13396466), np.float32(0.14206193), np.float32(0.16086401), np.float32(0.17080009), np.float32(0.17265737), np.float32(0.19442606), np.float32(0.19645447), np.float32(0.17176363), np.float32(0.17771858), np.float32(0.18862702), np.float32(0.18589963), np.float32(0.16630445), np.float32(0.16684349), np.float32(0.15300915), np.float32(0.13772637), np.float32(0.13337526), np.float32(0.16334467), np.float32(0.16930833), np.float32(0.15600668), np.float32(0.15486416), np.float32(0.15427594), np.float32(0.14840202), np.float32(0.14024337), np.float32(0.14272529), np.float32(0.1521059), np.float32(0.16233854), np.float32(0.18182434), np.float32(0.20448019), np.float32(0.20753977), np.float32(0.20738304), np.float32(0.20503795), np.float32(0.22658329), np.float32(0.20927083), np.float32(0.22524059), np.float32(0.25695705), np.float32(0.3553559), np.float32(0.42472243), np.float32(0.44117013), np.float32(0.4592362), np.float32(0.48548618), np.float32(0.5031802), np.float32(0.5151552), np.float32(0.5187726), np.float32(0.44375905), np.float32(0.3643346), np.float32(0.31143034), np.float32(0.2822812), np.float32(0.22776175), np.float32(0.19097003), np.float32(0.14220944), np.float32(0.11418145), np.float32(0.084522486), np.float32(0.08973308), np.float32(0.08904637), np.float32(0.08282063), np.float32(0.08352392), np.float32(0.084197804), np.float32(0.09941929), np.float32(0.10176153), np.float32(0.106397524), np.float32(0.11923983), np.float32(0.12063155), np.float32(0.11195678), np.float32(0.10434275), np.float32(0.10476161), np.float32(0.103098765), np.float32(0.08403079), np.float32(0.07976082), np.float32(0.08862456), np.float32(0.08405063), np.float32(0.0904151), np.float32(0.0951068), np.float32(0.10037555), np.float32(0.105701245), np.float32(0.10533522), np.float32(0.120680325), np.float32(0.13262318), np.float32(0.12823445), np.float32(0.124646164), np.float32(0.12991846), np.float32(0.13557225), np.float32(0.14037059), np.float32(0.13866362), np.float32(0.15507628), np.float32(0.15572411), np.float32(0.1441835), np.float32(0.1451646), np.float32(0.13772896), np.float32(0.16778073), np.float32(0.1975158), np.float32(0.18223663), np.float32(0.21568006), np.float32(0.2452029), np.float32(0.25996277), np.float32(0.24590862), np.float32(0.27061057), np.float32(0.26883653), np.float32(0.24359831), np.float32(0.25467664), np.float32(0.21523465), np.float32(0.16265652), np.float32(0.15501575), np.float32(0.14652923), np.float32(0.123984486), np.float32(0.09881492), np.float32(0.08645985), np.float32(0.07700288), np.float32(0.0582341), np.float32(0.053649925), np.float32(0.05903643), np.float32(0.05933812), np.float32(0.05917699), np.float32(0.058622837), np.float32(0.060235556), np.float32(0.056664776), np.float32(0.055443566), np.float32(0.0567405), np.float32(0.0648719), np.float32(0.06600417), np.float32(0.06818314), np.float32(0.08042454), np.float32(0.07916047), np.float32(0.07171369), np.float32(0.077208556), np.float32(0.076644056), np.float32(0.07136775), np.float32(0.070385516), np.float32(0.08883094), np.float32(0.093611635), np.float32(0.099101946), np.float32(0.11405904), np.float32(0.11501645), np.float32(0.122145995), np.float32(0.10510032), np.float32(0.10786627), np.float32(0.109070234), np.float32(0.10050482), np.float32(0.094593115), np.float32(0.085804015), np.float32(0.072600305), np.float32(0.06721906), np.float32(0.054148775), np.float32(0.046757583), np.float32(0.043476127), np.float32(0.041209336), np.float32(0.043344438), np.float32(0.04465391), np.float32(0.048133045), np.float32(0.051656984), np.float32(0.05643119), np.float32(0.055416163), np.float32(0.050923016), np.float32(0.053247068), np.float32(0.053622637), np.float32(0.046274424), np.float32(0.043889694), np.float32(0.03865628), np.float32(0.040149838), np.float32(0.037738066), np.float32(0.042843003), np.float32(0.056067605), np.float32(0.06514499), np.float32(0.08026115), np.float32(0.09685523), np.float32(0.1085682), np.float32(0.12805459), np.float32(0.13502666), np.float32(0.13774267), np.float32(0.13305932), np.float32(0.13383603), np.float32(0.13509418), np.float32(0.1228668), np.float32(0.11369859), np.float32(0.11616056), np.float32(0.106123805), np.float32(0.105619125), np.float32(0.111049995), np.float32(0.12906371), np.float32(0.1403145), np.float32(0.13883302), np.float32(0.14878294), np.float32(0.1632844), np.float32(0.19022788), np.float32(0.17511041), np.float32(0.18760009), np.float32(0.21212146), np.float32(0.19772767), np.float32(0.18418421), np.float32(0.22949617), np.float32(0.23174205), np.float32(0.25664026), np.float32(0.24630366), np.float32(0.29318535), np.float32(0.28247792), np.float32(0.29807198), np.float32(0.31198135), np.float32(0.32246795), np.float32(0.29561573), np.float32(0.32492638), np.float32(0.33835304), np.float32(0.3406517), np.float32(0.34092453), np.float32(0.32752126), np.float32(0.31819707), np.float32(0.29089183), np.float32(0.26581803), np.float32(0.26007617), np.float32(0.26635653), np.float32(0.257714), np.float32(0.29814354), np.float32(0.31307295), np.float32(0.29999864), np.float32(0.30300573), np.float32(0.31213683), np.float32(0.3141316), np.float32(0.32194403), np.float32(0.3463634), np.float32(0.36244985), np.float32(0.34181932), np.float32(0.35262957), np.float32(0.38143316), np.float32(0.41226232), np.float32(0.40536723), np.float32(0.44508842), np.float32(0.466953), np.float32(0.5084884), np.float32(0.5182488), np.float32(0.5545198), np.float32(0.5686128), np.float32(0.5857761), np.float32(0.5628658), np.float32(0.5903529), np.float32(0.56360316), np.float32(0.5096394), np.float32(0.51945454), np.float32(0.5305557), np.float32(0.5451909), np.float32(0.6082878), np.float32(0.61177003), np.float32(0.6343519), np.float32(0.67482275), np.float32(0.6884391), np.float32(0.7264165), np.float32(0.7761461), np.float32(0.82749206), np.float32(0.81999606), np.float32(0.8344148), np.float32(0.83738214), np.float32(0.86312646), np.float32(0.88575107), np.float32(0.8892106), np.float32(0.90676624), np.float32(0.9213478), np.float32(0.91888535), np.float32(0.9266242), np.float32(0.927289), np.float32(0.9292935), np.float32(0.9320519), np.float32(0.92634666), np.float32(0.926791), np.float32(0.91927433), np.float32(0.9016301), np.float32(0.904792), np.float32(0.89203095), np.float32(0.88378304), np.float32(0.8808381), np.float32(0.87225956), np.float32(0.86480665), np.float32(0.8566586), np.float32(0.85099125), np.float32(0.8366497), np.float32(0.8001806), np.float32(0.78983366), np.float32(0.78607184), np.float32(0.7260384), np.float32(0.66532177), np.float32(0.61928916), np.float32(0.58510506), np.float32(0.5446984), np.float32(0.515454), np.float32(0.5365929), np.float32(0.5388599), np.float32(0.53559625), np.float32(0.55549455), np.float32(0.52031946), np.float32(0.51452744), np.float32(0.51802534), np.float32(0.5447763), np.float32(0.5305294), np.float32(0.5146004), np.float32(0.52019906), np.float32(0.51933277), np.float32(0.5303907), np.float32(0.51229334), np.float32(0.50783056), np.float32(0.53510284), np.float32(0.52848166), np.float32(0.5462008), np.float32(0.5695176), np.float32(0.57365113), np.float32(0.5773612), np.float32(0.57844746), np.float32(0.5809818), np.float32(0.58962685), np.float32(0.58643264), np.float32(0.5871967), np.float32(0.5900801), np.float32(0.59121925), np.float32(0.59450954), np.float32(0.5938875), np.float32(0.5900598), np.float32(0.59452033), np.float32(0.595238), np.float32(0.59247977), np.float32(0.58599436), np.float32(0.57843363), np.float32(0.57993835), np.float32(0.58222616), np.float32(0.58591086), np.float32(0.58515775), np.float32(0.5840862), np.float32(0.5873514), np.float32(0.6021417), np.float32(0.5889388), np.float32(0.5869823), np.float32(0.585992), np.float32(0.5831651), np.float32(0.5848003), np.float32(0.59632605), np.float32(0.5888206), np.float32(0.584338), np.float32(0.58626205), np.float32(0.5936116), np.float32(0.5866716), np.float32(0.5839576), np.float32(0.58823526), np.float32(0.59101826), np.float32(0.58797026), np.float32(0.5883996), np.float32(0.5907366), np.float32(0.5933175), np.float32(0.5961604), np.float32(0.59625465), np.float32(0.60412765), np.float32(0.60752493), np.float32(0.6039998), np.float32(0.5976424), np.float32(0.6012927), np.float32(0.59304446), np.float32(0.5964066), np.float32(0.6030903), np.float32(0.60296935), np.float32(0.5994553), np.float32(0.6105573), np.float32(0.61911094), np.float32(0.6237069), np.float32(0.62533224), np.float32(0.62680435), np.float32(0.6269208), np.float32(0.61587244), np.float32(0.62323713), np.float32(0.63080996), np.float32(0.6238042), np.float32(0.6203591), np.float32(0.6352309), np.float32(0.63820726), np.float32(0.6322144), np.float32(0.6408712), np.float32(0.649952), np.float32(0.6475461), np.float32(0.64282185), np.float32(0.6425085), np.float32(0.6444739), np.float32(0.63502955), np.float32(0.6303752), np.float32(0.63203275), np.float32(0.6228274), np.float32(0.6208373), np.float32(0.62264824), np.float32(0.6171918), np.float32(0.6064732), np.float32(0.60701567), np.float32(0.600687), np.float32(0.56845653), np.float32(0.5626887), np.float32(0.60863894), np.float32(0.5988587), np.float32(0.5615222), np.float32(0.5674607), np.float32(0.5830272), np.float32(0.57287955), np.float32(0.5284095), np.float32(0.51625663), np.float32(0.52555597), np.float32(0.51835513), np.float32(0.5179728), np.float32(0.51088685), np.float32(0.4989743), np.float32(0.46253732), np.float32(0.44408193), np.float32(0.44578114), np.float32(0.4320079), np.float32(0.41540134), np.float32(0.44104388), np.float32(0.42102695), np.float32(0.41240224), np.float32(0.40989903), np.float32(0.44339812), np.float32(0.4129712), np.float32(0.41392532), np.float32(0.40692368), np.float32(0.40357605), np.float32(0.39066175), np.float32(0.41378602), np.float32(0.42052823), np.float32(0.43318927), np.float32(0.42188263), np.float32(0.44610953), np.float32(0.4820023), np.float32(0.5052598), np.float32(0.4998602), np.float32(0.5341175), np.float32(0.55236006), np.float32(0.53598225), np.float32(0.53768605), np.float32(0.5424006), np.float32(0.5456743), np.float32(0.51935065), np.float32(0.50282604), np.float32(0.52089953), np.float32(0.4867727), np.float32(0.46672672), np.float32(0.46209708), np.float32(0.5015185), np.float32(0.49820462), np.float32(0.448305), np.float32(0.46010956), np.float32(0.464042), np.float32(0.43379712), np.float32(0.42139718), np.float32(0.40312713), np.float32(0.39991245), np.float32(0.3122716), np.float32(0.2906471), np.float32(0.31122732), np.float32(0.3081813), np.float32(0.3052084), np.float32(0.35966167), np.float32(0.38150486), np.float32(0.38552162), np.float32(0.39415178), np.float32(0.43194088), np.float32(0.47596925), np.float32(0.47428754), np.float32(0.48084626), np.float32(0.5354387), np.float32(0.5258695), np.float32(0.5410473), np.float32(0.5539925), np.float32(0.5589312), np.float32(0.5582542), np.float32(0.57076323), np.float32(0.60280967), np.float32(0.61005867), np.float32(0.60225415), np.float32(0.6106511), np.float32(0.6146262), np.float32(0.6134357), np.float32(0.62461907), np.float32(0.626414), np.float32(0.6295936), np.float32(0.62599635), np.float32(0.6235843), np.float32(0.62268686), np.float32(0.62226945), np.float32(0.62471646), np.float32(0.6515898), np.float32(0.6619881), np.float32(0.6604752), np.float32(0.6647941), np.float32(0.6656322), np.float32(0.67330205), np.float32(0.67798805), np.float32(0.6723576), np.float32(0.65774757), np.float32(0.63023555), np.float32(0.61827), np.float32(0.59649456), np.float32(0.5934591), np.float32(0.58992344), np.float32(0.58877367), np.float32(0.57901895), np.float32(0.57597715), np.float32(0.5708761), np.float32(0.5714099), np.float32(0.57224417), np.float32(0.5703047), np.float32(0.5698696), np.float32(0.5688004), np.float32(0.57320905), np.float32(0.57057357), np.float32(0.570537), np.float32(0.5742698), np.float32(0.5754531), np.float32(0.5758057), np.float32(0.57528895), np.float32(0.5803091), np.float32(0.5757403), np.float32(0.5818674), np.float32(0.5847454), np.float32(0.5856974), np.float32(0.5874491), np.float32(0.58587813), np.float32(0.58800757), np.float32(0.5920148), np.float32(0.59068525), np.float32(0.5889481), np.float32(0.5992742), np.float32(0.6011269), np.float32(0.6022752), np.float32(0.6004364), np.float32(0.6023118), np.float32(0.5993129), np.float32(0.6028536), np.float32(0.60389316), np.float32(0.59812874), np.float32(0.60487074), np.float32(0.6073398), np.float32(0.6174193), np.float32(0.6187479), np.float32(0.6154486), np.float32(0.6065482), np.float32(0.61670876), np.float32(0.6211706), np.float32(0.6155898), np.float32(0.6115935), np.float32(0.617926), np.float32(0.6138323), np.float32(0.61375725), np.float32(0.61674774), np.float32(0.62443364), np.float32(0.6180585), np.float32(0.611232), np.float32(0.61019874), np.float32(0.6130305), np.float32(0.61018884), np.float32(0.6111735), np.float32(0.61342484), np.float32(0.6086795), np.float32(0.60220957), np.float32(0.6001024), np.float32(0.60196906), np.float32(0.6010029), np.float32(0.59828955), np.float32(0.598489), np.float32(0.6010828), np.float32(0.5924396), np.float32(0.59706736), np.float32(0.5926514), np.float32(0.5940002), np.float32(0.5895362), np.float32(0.58978295), np.float32(0.5937816), np.float32(0.59388316), np.float32(0.59219617), np.float32(0.59512126), np.float32(0.5980661), np.float32(0.5894857), np.float32(0.59615237), np.float32(0.6013439), np.float32(0.5917562), np.float32(0.5916466), np.float32(0.5915279), np.float32(0.59426945), np.float32(0.59229094), np.float32(0.5907665), np.float32(0.5919284), np.float32(0.595988), np.float32(0.59239674), np.float32(0.5961465), np.float32(0.6016618), np.float32(0.6069562), np.float32(0.6066065), np.float32(0.6078407), np.float32(0.6035646), np.float32(0.60459423), np.float32(0.6052626), np.float32(0.60488284), np.float32(0.6061753), np.float32(0.60323805), np.float32(0.6033775), np.float32(0.6036776), np.float32(0.6020742), np.float32(0.6016025), np.float32(0.6095992), np.float32(0.6085868), np.float32(0.6187848), np.float32(0.6208043), np.float32(0.6187372), np.float32(0.6166512), np.float32(0.62351245), np.float32(0.62415403), np.float32(0.6176474), np.float32(0.62576866), np.float32(0.61997986), np.float32(0.6062594), np.float32(0.5992993), np.float32(0.5879347), np.float32(0.5888024), np.float32(0.5820262), np.float32(0.5844101), np.float32(0.58866066), np.float32(0.5817922), np.float32(0.57903785), np.float32(0.57459587), np.float32(0.5812296), np.float32(0.58232915), np.float32(0.58759606), np.float32(0.6007163), np.float32(0.59986645), np.float32(0.5944856), np.float32(0.5871747), np.float32(0.5891912), np.float32(0.586317), np.float32(0.58754474), np.float32(0.58718204), np.float32(0.58844346), np.float32(0.58542347), np.float32(0.58316773), np.float32(0.58404404), np.float32(0.5883108), np.float32(0.58641875), np.float32(0.584047), np.float32(0.5848189), np.float32(0.58562666), np.float32(0.5830569), np.float32(0.585786), np.float32(0.5873361), np.float32(0.58455205), np.float32(0.57196575), np.float32(0.5484451), np.float32(0.5297699), np.float32(0.51670027), np.float32(0.51882476), np.float32(0.5349409), np.float32(0.54076236), np.float32(0.49656802), np.float32(0.51914996), np.float32(0.5300156), np.float32(0.5418595), np.float32(0.5333418), np.float32(0.54081994), np.float32(0.56590235), np.float32(0.5312088), np.float32(0.54905003), np.float32(0.5342955), np.float32(0.5073851), np.float32(0.5087574), np.float32(0.51764935), np.float32(0.54992706), np.float32(0.5501139), np.float32(0.5483939), np.float32(0.54824376), np.float32(0.5403648), np.float32(0.53032786), np.float32(0.5404585), np.float32(0.5501561), np.float32(0.55013525), np.float32(0.5615527), np.float32(0.54419374), np.float32(0.5526306), np.float32(0.5764629), np.float32(0.5776586), np.float32(0.5722026), np.float32(0.5744701), np.float32(0.57571226), np.float32(0.5723218), np.float32(0.5705635), np.float32(0.5654755), np.float32(0.5717943), np.float32(0.56277686), np.float32(0.55016935), np.float32(0.55993414), np.float32(0.56349134), np.float32(0.5469875), np.float32(0.5422778), np.float32(0.5372992), np.float32(0.5171988), np.float32(0.5297207), np.float32(0.51524323), np.float32(0.5202742), np.float32(0.5178161), np.float32(0.5253296), np.float32(0.5215058), np.float32(0.5214821), np.float32(0.5093622), np.float32(0.51853365), np.float32(0.53182524), np.float32(0.52863026), np.float32(0.5092906), np.float32(0.4998417), np.float32(0.48626506), np.float32(0.4823371), np.float32(0.4923947), np.float32(0.48153725), np.float32(0.49461704), np.float32(0.50320566), np.float32(0.5069362), np.float32(0.51269865), np.float32(0.49905017), np.float32(0.4823066), np.float32(0.4801453), np.float32(0.46959734), np.float32(0.47284153), np.float32(0.5034171), np.float32(0.49115142), np.float32(0.4987723), np.float32(0.507356), np.float32(0.5221081), np.float32(0.49651012), np.float32(0.5053198), np.float32(0.50455606), np.float32(0.51879746), np.float32(0.5138512), np.float32(0.52127016), np.float32(0.5238086), np.float32(0.5377537), np.float32(0.52818644), np.float32(0.51970905), np.float32(0.5427347), np.float32(0.5093397), np.float32(0.50892687), np.float32(0.5475032), np.float32(0.5357494), np.float32(0.549636), np.float32(0.60064274), np.float32(0.59367853), np.float32(0.59371203), np.float32(0.6012631), np.float32(0.61448914), np.float32(0.632736), np.float32(0.64354414), np.float32(0.67129123), np.float32(0.7066522), np.float32(0.74514115), np.float32(0.7536881), np.float32(0.7765363), np.float32(0.79081917), np.float32(0.786945), np.float32(0.78939575), np.float32(0.79851973), np.float32(0.8203905), np.float32(0.83814216), np.float32(0.8612223), np.float32(0.88629), np.float32(0.9063272), np.float32(0.92075604), np.float32(0.94218874), np.float32(0.9435355), np.float32(0.94974303), np.float32(0.9511879), np.float32(0.9546461), np.float32(0.95652264), np.float32(0.95374566), np.float32(0.94835234), np.float32(0.94681644), np.float32(0.945693), np.float32(0.93380463), np.float32(0.92037976), np.float32(0.9130072), np.float32(0.8806796), np.float32(0.83413935), np.float32(0.7952269), np.float32(0.76296264), np.float32(0.79922235), np.float32(0.8241629), np.float32(0.8362206), np.float32(0.83684206), np.float32(0.7831168), np.float32(0.6770421), np.float32(0.6873978), np.float32(0.5982548), np.float32(0.6422555), np.float32(0.6653839), np.float32(0.6480727), np.float32(0.6286277), np.float32(0.7006356), np.float32(0.6704178), np.float32(0.6988155), np.float32(0.7236073), np.float32(0.7294094), np.float32(0.70588136), np.float32(0.724844), np.float32(0.669976), np.float32(0.69046724), np.float32(0.7425012), np.float32(0.76872236), np.float32(0.7593004), np.float32(0.77114636), np.float32(0.81252044), np.float32(0.84419614), np.float32(0.90104264), np.float32(0.9279327), np.float32(0.9473164), np.float32(0.7960853), np.float32(0.7737897), np.float32(0.9433877), np.float32(0.6725953), np.float32(0.6156592), np.float32(0.5682621), np.float32(0.5531862), np.float32(0.51325524), np.float32(0.48177907)], 'MDTIDQKYAPLSAADCFQEALLVTVGASKLFRVYSNPGKSPVLFVFHHGAGYSALSAACLARELREQGGGQYGFLSFDCRAHGASQVESEDSGPPDLSLSTLANDLVDLLKTIYPDKTLAPAFVLVGHSMGGAVVTEACAGIQTHVGKVLGLVILDVVEGSALSALISMMPLINSRPSSFSS': [np.float32(0.1979275), np.float32(0.19381535), np.float32(0.2604251), np.float32(0.26828483), np.float32(0.30222565), np.float32(0.32648227), np.float32(0.28518704), np.float32(0.21020544), np.float32(0.20101234), np.float32(0.18655114), np.float32(0.18258053), np.float32(0.16277155), np.float32(0.13512634), np.float32(0.107528254), np.float32(0.09759985), np.float32(0.09757397), np.float32(0.09071401), np.float32(0.08688665), np.float32(0.07573153), np.float32(0.061964095), np.float32(0.06260407), np.float32(0.058013834), np.float32(0.049664263), np.float32(0.04638008), np.float32(0.047828045), np.float32(0.05173554), np.float32(0.057164002), np.float32(0.05865216), np.float32(0.05868664), np.float32(0.05997421), np.float32(0.052625705), np.float32(0.046211414), np.float32(0.04696154), np.float32(0.043869413), np.float32(0.03980871), np.float32(0.04109868), np.float32(0.038813222), np.float32(0.040736914), np.float32(0.041747645), np.float32(0.042614866), np.float32(0.03924263), np.float32(0.036267325), np.float32(0.034938175), np.float32(0.034286488), np.float32(0.030369177), np.float32(0.027705219), np.float32(0.025776755), np.float32(0.023312902), np.float32(0.018609352), np.float32(0.016348217), np.float32(0.014327897), np.float32(0.012882944), np.float32(0.012407994), np.float32(0.014599493), np.float32(0.017950669), np.float32(0.023088956), np.float32(0.031381182), np.float32(0.03803571), np.float32(0.047549494), np.float32(0.050688993), np.float32(0.0548455), np.float32(0.05065346), np.float32(0.04940353), np.float32(0.049949586), np.float32(0.04847981), np.float32(0.044105627), np.float32(0.043069463), np.float32(0.041360587), np.float32(0.051457554), np.float32(0.062290967), np.float32(0.067273945), np.float32(0.07301076), np.float32(0.081125505), np.float32(0.0908079), np.float32(0.10501614), np.float32(0.104759395), np.float32(0.12674315), np.float32(0.12449714), np.float32(0.13200855), np.float32(0.13642386), np.float32(0.15591015), np.float32(0.19591539), np.float32(0.186806), np.float32(0.16718939), np.float32(0.22025433), np.float32(0.217488), np.float32(0.21985388), np.float32(0.23540282), np.float32(0.24384417), np.float32(0.25468445), np.float32(0.2512884), np.float32(0.25975373), np.float32(0.26522213), np.float32(0.27013525), np.float32(0.26318753), np.float32(0.26701397), np.float32(0.25861195), np.float32(0.23189652), np.float32(0.18440735), np.float32(0.17961472), np.float32(0.15758109), np.float32(0.13643897), np.float32(0.11302806), np.float32(0.11154915), np.float32(0.107338), np.float32(0.105631225), np.float32(0.10323141), np.float32(0.09658192), np.float32(0.07711055), np.float32(0.07056701), np.float32(0.06176187), np.float32(0.060362287), np.float32(0.05796892), np.float32(0.055270266), np.float32(0.058429178), np.float32(0.06464503), np.float32(0.06176743), np.float32(0.06245024), np.float32(0.06374444), np.float32(0.06521482), np.float32(0.0571765), np.float32(0.06628095), np.float32(0.07383978), np.float32(0.054382823), np.float32(0.050189126), np.float32(0.060915753), np.float32(0.055292252), np.float32(0.042696346), np.float32(0.034059558), np.float32(0.028813737), np.float32(0.01936371), np.float32(0.019206613), np.float32(0.022876775), np.float32(0.023209784), np.float32(0.023325428), np.float32(0.029275859), np.float32(0.039370418), np.float32(0.046347603), np.float32(0.051469248), np.float32(0.052255057), np.float32(0.052259874), np.float32(0.04800371), np.float32(0.04595888), np.float32(0.04589156), np.float32(0.044216793), np.float32(0.04634323), np.float32(0.047743566), np.float32(0.05643615), np.float32(0.06442698), np.float32(0.07019608), np.float32(0.071782075), np.float32(0.078182675), np.float32(0.07320834), np.float32(0.059651487), np.float32(0.059665836), np.float32(0.05577982), np.float32(0.06552939), np.float32(0.0660881), np.float32(0.06074677), np.float32(0.062488277), np.float32(0.08536993), np.float32(0.1093305), np.float32(0.10408083), np.float32(0.11869405), np.float32(0.13768004), np.float32(0.1772321), np.float32(0.21423015), np.float32(0.25885138), np.float32(0.2632453), np.float32(0.35201284), np.float32(0.39435968), np.float32(0.26297453), np.float32(0.30329674), np.float32(0.49813604), np.float32(0.55206406), np.float32(0.5712683), np.float32(0.54804283), np.float32(0.51154447), np.float32(0.63954884), np.float32(0.5622137), np.float32(0.6885265), np.float32(0.7240971)], 'MPRGQKSKLRAREKRRKAREETQGLNVPQVTEAKEEEAPCCSSSVSGGAASSSPAAGIPQKPQRAPTTAAAAAAGVSSTKSKKGAKSQGEKNASSSQASTSTESSSEDPLTRKAGMLVQFLLYKYKIKESVTKGEMLKIVGKRFREHFPEILKKASERLSLVFGLELNKVKPNGHTYTFNSKVDEECLLSTWDFPRSGLLMPLLGVIFLNGNSAAEEEIWEFLNMMGVYDGEEHLVFGEPRKLITQDLVEEKYLEYKQVPNSDPPRYRFLWGPRAYAETSKMKVLEFLAKVNGTTPSAFPAHYEEALRDEGKAGV': [np.float32(0.9138728), np.float32(0.893526), np.float32(0.8776084), np.float32(0.8773529), np.float32(0.85694563), np.float32(0.85140836), np.float32(0.8342056), np.float32(0.8278934), np.float32(0.824865), np.float32(0.8177237), np.float32(0.8233056), np.float32(0.8303156), np.float32(0.833548), np.float32(0.83697754), np.float32(0.8408917), np.float32(0.8377647), np.float32(0.8390995), np.float32(0.8480339), np.float32(0.8465377), np.float32(0.85303086), np.float32(0.85891306), np.float32(0.86331797), np.float32(0.87304324), np.float32(0.88569504), np.float32(0.8957704), np.float32(0.9165687), np.float32(0.92762434), np.float32(0.9401865), np.float32(0.94734114), np.float32(0.95542014), np.float32(0.96021324), np.float32(0.9651245), np.float32(0.9674017), np.float32(0.97085226), np.float32(0.97251344), np.float32(0.97325504), np.float32(0.9748555), np.float32(0.9749972), np.float32(0.97646344), np.float32(0.9779625), np.float32(0.9788256), np.float32(0.9793418), np.float32(0.97971594), np.float32(0.9808322), np.float32(0.9812982), np.float32(0.9820868), np.float32(0.9828597), np.float32(0.9828401), np.float32(0.98328465), np.float32(0.98334354), np.float32(0.9835955), np.float32(0.98429364), np.float32(0.9846601), np.float32(0.9847335), np.float32(0.9849702), np.float32(0.9854441), np.float32(0.9855434), np.float32(0.98519135), np.float32(0.98559827), np.float32(0.98576826), np.float32(0.9860342), np.float32(0.9858585), np.float32(0.98568034), np.float32(0.9857453), np.float32(0.98597264), np.float32(0.98617154), np.float32(0.98646194), np.float32(0.98640835), np.float32(0.9868694), np.float32(0.9872327), np.float32(0.9874362), np.float32(0.98775125), np.float32(0.9870554), np.float32(0.9865534), np.float32(0.9864915), np.float32(0.9854995), np.float32(0.9856436), np.float32(0.9848186), np.float32(0.98437643), np.float32(0.9842253), np.float32(0.98398614), np.float32(0.983657), np.float32(0.9835755), np.float32(0.984527), np.float32(0.98374844), np.float32(0.9843487), np.float32(0.9840708), np.float32(0.9836374), np.float32(0.98339856), np.float32(0.9837955), np.float32(0.9836997), np.float32(0.985081), np.float32(0.9842369), np.float32(0.9837092), np.float32(0.982414), np.float32(0.98044854), np.float32(0.9786104), np.float32(0.9743603), np.float32(0.96686906), np.float32(0.9582554), np.float32(0.9491078), np.float32(0.9414915), np.float32(0.9227778), np.float32(0.8953302), np.float32(0.8655909), np.float32(0.8118785), np.float32(0.74063575), np.float32(0.7128512), np.float32(0.66964936), np.float32(0.65241647), np.float32(0.5904987), np.float32(0.53686357), np.float32(0.48536432), np.float32(0.4458707), np.float32(0.4110504), np.float32(0.29566973), np.float32(0.2557743), np.float32(0.252356), np.float32(0.226665), np.float32(0.17911878), np.float32(0.16681726), np.float32(0.14528823), np.float32(0.12867294), np.float32(0.11843025), np.float32(0.09343372), np.float32(0.08378547), np.float32(0.08296191), np.float32(0.08645529), np.float32(0.075303406), np.float32(0.077689685), np.float32(0.08937884), np.float32(0.093378946), np.float32(0.08636243), np.float32(0.09156776), np.float32(0.11356856), np.float32(0.11064193), np.float32(0.094500855), np.float32(0.10154141), np.float32(0.109657794), np.float32(0.10432146), np.float32(0.08993621), np.float32(0.09347386), np.float32(0.097872436), np.float32(0.091134176), np.float32(0.08654668), np.float32(0.084581785), np.float32(0.08154668), np.float32(0.07061253), np.float32(0.071280845), np.float32(0.075333975), np.float32(0.06617848), np.float32(0.065831974), np.float32(0.06976458), np.float32(0.073680975), np.float32(0.068672925), np.float32(0.06628888), np.float32(0.07821423), np.float32(0.08123998), np.float32(0.072716825), np.float32(0.07794583), np.float32(0.09078772), np.float32(0.094809145), np.float32(0.098723516), np.float32(0.11248409), np.float32(0.12711659), np.float32(0.1081878), np.float32(0.10321538), np.float32(0.1004781), np.float32(0.11134503), np.float32(0.10191976), np.float32(0.11166178), np.float32(0.11231689), np.float32(0.10926133), np.float32(0.116752066), np.float32(0.13110226), np.float32(0.127844), np.float32(0.13281275), np.float32(0.13954213), np.float32(0.13280275), np.float32(0.13934994), np.float32(0.14070298), np.float32(0.13823698), np.float32(0.14152393), np.float32(0.12419419), np.float32(0.12918672), np.float32(0.11162102), np.float32(0.1000958), np.float32(0.08060534), np.float32(0.066284515), np.float32(0.06006289), np.float32(0.053127747), np.float32(0.049787927), np.float32(0.039581645), np.float32(0.03527014), np.float32(0.030856054), np.float32(0.028281605), np.float32(0.02560351), np.float32(0.023307858), np.float32(0.020797312), np.float32(0.022838965), np.float32(0.0259881), np.float32(0.027107976), np.float32(0.027085952), np.float32(0.026091984), np.float32(0.027060295), np.float32(0.02821207), np.float32(0.031163486), np.float32(0.026725234), np.float32(0.024520054), np.float32(0.026074933), np.float32(0.02245881), np.float32(0.021262882), np.float32(0.02299576), np.float32(0.023928374), np.float32(0.023692995), np.float32(0.025254425), np.float32(0.027589288), np.float32(0.030952238), np.float32(0.038426735), np.float32(0.04535669), np.float32(0.056061286), np.float32(0.060289115), np.float32(0.059759744), np.float32(0.05325349), np.float32(0.04771927), np.float32(0.03918822), np.float32(0.03613325), np.float32(0.03957463), np.float32(0.038571153), np.float32(0.03989514), np.float32(0.045450673), np.float32(0.051900953), np.float32(0.053879183), np.float32(0.055872507), np.float32(0.06379234), np.float32(0.07598415), np.float32(0.07294871), np.float32(0.07214696), np.float32(0.078196526), np.float32(0.08952228), np.float32(0.09299474), np.float32(0.09307821), np.float32(0.095435195), np.float32(0.098767385), np.float32(0.08911329), np.float32(0.092535585), np.float32(0.104179434), np.float32(0.11232781), np.float32(0.11819317), np.float32(0.13737173), np.float32(0.1525449), np.float32(0.1595511), np.float32(0.16302307), np.float32(0.16748752), np.float32(0.16519976), np.float32(0.16096894), np.float32(0.16248494), np.float32(0.15395288), np.float32(0.14488688), np.float32(0.13641053), np.float32(0.13380337), np.float32(0.13763306), np.float32(0.1365023), np.float32(0.1255192), np.float32(0.11835654), np.float32(0.12790868), np.float32(0.1256313), np.float32(0.1289813), np.float32(0.13265033), np.float32(0.11191639), np.float32(0.102065615), np.float32(0.108951375), np.float32(0.09192884), np.float32(0.07956152), np.float32(0.07519351), np.float32(0.062038496), np.float32(0.052157186), np.float32(0.051054165), np.float32(0.055752136), np.float32(0.060830995), np.float32(0.06794359), np.float32(0.076967895), np.float32(0.08964094), np.float32(0.09622458), np.float32(0.106730476), np.float32(0.11656574), np.float32(0.117454596), np.float32(0.11925616), np.float32(0.12670253), np.float32(0.13389486), np.float32(0.13137437), np.float32(0.12841778), np.float32(0.13189113), np.float32(0.1356778), np.float32(0.12813948), np.float32(0.12450623), np.float32(0.14920712), np.float32(0.16940212), np.float32(0.17919563), np.float32(0.20295258), np.float32(0.22985142), np.float32(0.22521129), np.float32(0.23653577), np.float32(0.25536507), np.float32(0.26854756), np.float32(0.24499221), np.float32(0.24673171), np.float32(0.2511742), np.float32(0.28859583), np.float32(0.24241522), np.float32(0.23797096), np.float32(0.28585783), np.float32(0.34173715), np.float32(0.33068806), np.float32(0.40018722)], 'QHNRFVLDCKDKEPDVLFVGDSMVQLMQQYEIWRELFSPLHALNFGIGGDTTRHVLWRLKNGELENIKPKVIVVWVGTNNHENTAEEVAEIKGIESPKKTNESSHFMFSALSQGLLPRGEKPNPLRQKNAKVNQLLKVSLPKLTNVQLLDIDGGFVHSDGAISCHDMFDFLHLTGGGYAKICKPLHELIMQLLEETPEEKQTTIA': [np.float32(0.5477473), np.float32(0.59276694), np.float32(0.54937), np.float32(0.52999383), np.float32(0.43881056), np.float32(0.36443466), np.float32(0.3365232), np.float32(0.25550807), np.float32(0.21758932), np.float32(0.1790029), np.float32(0.1879531), np.float32(0.17786622), np.float32(0.16641952), np.float32(0.14886466), np.float32(0.10945922), np.float32(0.0967591), np.float32(0.092845835), np.float32(0.08967707), np.float32(0.08090791), np.float32(0.08787864), np.float32(0.081172474), np.float32(0.07631411), np.float32(0.06889384), np.float32(0.06887997), np.float32(0.054933097), np.float32(0.049901467), np.float32(0.052029002), np.float32(0.050625138), np.float32(0.052983563), np.float32(0.055259187), np.float32(0.058710758), np.float32(0.062752135), np.float32(0.06193444), np.float32(0.058847755), np.float32(0.06334826), np.float32(0.068699166), np.float32(0.075682834), np.float32(0.08489002), np.float32(0.11935245), np.float32(0.13245887), np.float32(0.11315078), np.float32(0.11464069), np.float32(0.10181162), np.float32(0.09146837), np.float32(0.10135897), np.float32(0.093197204), np.float32(0.0889864), np.float32(0.06469873), np.float32(0.07126887), np.float32(0.08897018), np.float32(0.08735956), np.float32(0.081808485), np.float32(0.0824437), np.float32(0.09663748), np.float32(0.121329315), np.float32(0.09504701), np.float32(0.092756815), np.float32(0.08834928), np.float32(0.08967538), np.float32(0.086498834), np.float32(0.07499935), np.float32(0.06519117), np.float32(0.054065388), np.float32(0.04443961), np.float32(0.041313812), np.float32(0.03732729), np.float32(0.03552553), np.float32(0.04496412), np.float32(0.049476106), np.float32(0.05015328), np.float32(0.05915793), np.float32(0.06883808), np.float32(0.06513434), np.float32(0.0596718), np.float32(0.05971281), np.float32(0.059025887), np.float32(0.064125605), np.float32(0.056071784), np.float32(0.0533017), np.float32(0.050258845), np.float32(0.043461744), np.float32(0.048314724), np.float32(0.04923019), np.float32(0.07272298), np.float32(0.087415315), np.float32(0.10742977), np.float32(0.13947923), np.float32(0.17444254), np.float32(0.20518233), np.float32(0.22532596), np.float32(0.2894023), np.float32(0.28412277), np.float32(0.27983934), np.float32(0.26125693), np.float32(0.2152088), np.float32(0.19527648), np.float32(0.19355693), np.float32(0.16456018), np.float32(0.13771497), np.float32(0.14328104), np.float32(0.14092717), np.float32(0.15532862), np.float32(0.14251077), np.float32(0.14193842), np.float32(0.12705608), np.float32(0.12947044), np.float32(0.15966737), np.float32(0.1472064), np.float32(0.15662503), np.float32(0.16559292), np.float32(0.14905253), np.float32(0.15940082), np.float32(0.16959369), np.float32(0.16844085), np.float32(0.16329195), np.float32(0.18765563), np.float32(0.2244436), np.float32(0.22912893), np.float32(0.26047269), np.float32(0.2959693), np.float32(0.31222132), np.float32(0.3494538), np.float32(0.42660037), np.float32(0.3445313), np.float32(0.32802787), np.float32(0.3555135), np.float32(0.32327068), np.float32(0.28974062), np.float32(0.2903994), np.float32(0.30430207), np.float32(0.31692818), np.float32(0.298208), np.float32(0.26319298), np.float32(0.23171225), np.float32(0.18676926), np.float32(0.1549618), np.float32(0.13244177), np.float32(0.12021995), np.float32(0.10378264), np.float32(0.0972847), np.float32(0.09044922), np.float32(0.09297971), np.float32(0.0931346), np.float32(0.0824615), np.float32(0.101857774), np.float32(0.10890057), np.float32(0.106110476), np.float32(0.124135174), np.float32(0.12393944), np.float32(0.11128494), np.float32(0.10150582), np.float32(0.09212766), np.float32(0.09054212), np.float32(0.08923648), np.float32(0.07038794), np.float32(0.07128406), np.float32(0.06562508), np.float32(0.05997829), np.float32(0.057664715), np.float32(0.04924246), np.float32(0.050745595), np.float32(0.049915325), np.float32(0.05118458), np.float32(0.053515032), np.float32(0.05662645), np.float32(0.06032817), np.float32(0.05912799), np.float32(0.057326857), np.float32(0.061451618), np.float32(0.057424963), np.float32(0.05370542), np.float32(0.05595171), np.float32(0.06010915), np.float32(0.052755468), np.float32(0.053062852), np.float32(0.05860165), np.float32(0.05639068), np.float32(0.047159575), np.float32(0.046837356), np.float32(0.051271398), np.float32(0.04706083), np.float32(0.04681663), np.float32(0.05521803), np.float32(0.07355674), np.float32(0.07875558), np.float32(0.08493293), np.float32(0.10666187), np.float32(0.13056734), np.float32(0.1503548), np.float32(0.16852415), np.float32(0.17645745), np.float32(0.17364618), np.float32(0.1689342), np.float32(0.1762489), np.float32(0.18838543), np.float32(0.18381058), np.float32(0.19288957), np.float32(0.24796769), np.float32(0.24542926), np.float32(0.21710232), np.float32(0.24497132), np.float32(0.3534912), np.float32(0.41437143), np.float32(0.4500952), np.float32(0.5265053)], 'MASPSLAAAAASPLTSLDPSPNAASRPASASASAAAALRKRPVLLLDQRPHPSTPNPPPLDSSSGPNYLSAAAAAAAGVAQPPRRKKGGTSSARPRWQTALSVAAKNAVLLAVLLYVGDLAWRWSHPAPPPPVDHAALAGYDARVADVEASLARAFRMLQVQLEAVDRKIDGEVGAARGDLAALLEEKRLELEGQLKRLDARTDELNDAFIGLKGMEFVRKDEFEKFWNEVKESLGSGSGAEVDLDQVRALAREITMREIEKHGADGIGRADYAVASAGGKVVGHSEAYDAGKRGSIISAILGGDNASPQKMLQPSFGEPGQCFPLQGSSGFVEIKLRNGIIPDAITLEHVSKDVAYDMSTAPKDCRVSGWYEETHNEAYSGHVASAKRTALTEFMYDLDKKNVQTFDITAPDVGIVNMVRLDFTSNHGSSALTCIYRIRVHGHEPLSPGVSISQS': [np.float32(0.9739648), np.float32(0.97542405), np.float32(0.97804695), np.float32(0.9797117), np.float32(0.979328), np.float32(0.97938114), np.float32(0.97824645), np.float32(0.97778153), np.float32(0.9772061), np.float32(0.9776905), np.float32(0.9802812), np.float32(0.98152417), np.float32(0.9817492), np.float32(0.9807553), np.float32(0.98108244), np.float32(0.9813588), np.float32(0.9824294), np.float32(0.9833466), np.float32(0.9830973), np.float32(0.98318523), np.float32(0.9829967), np.float32(0.98248404), np.float32(0.98196846), np.float32(0.9811085), np.float32(0.98112947), np.float32(0.98048145), np.float32(0.9800663), np.float32(0.9807612), np.float32(0.98181456), np.float32(0.9819405), np.float32(0.9817407), np.float32(0.98169345), np.float32(0.9818193), np.float32(0.9824974), np.float32(0.98186), np.float32(0.9819661), np.float32(0.98161936), np.float32(0.9815735), np.float32(0.98107713), np.float32(0.98025185), np.float32(0.9788497), np.float32(0.97703415), np.float32(0.97708726), np.float32(0.9767701), np.float32(0.97676474), np.float32(0.9780537), np.float32(0.9794868), np.float32(0.9799176), np.float32(0.9799345), np.float32(0.9792228), np.float32(0.97793293), np.float32(0.9763164), np.float32(0.97482103), np.float32(0.9739609), np.float32(0.97324884), np.float32(0.97281635), np.float32(0.9719259), np.float32(0.9713344), np.float32(0.9700847), np.float32(0.9712101), np.float32(0.9724602), np.float32(0.97098947), np.float32(0.9733209), np.float32(0.97303975), np.float32(0.9729707), np.float32(0.97254026), np.float32(0.97304744), np.float32(0.9759143), np.float32(0.97780424), np.float32(0.9773212), np.float32(0.9788558), np.float32(0.9796067), np.float32(0.9816425), np.float32(0.98347384), np.float32(0.9848914), np.float32(0.98627937), np.float32(0.98626465), np.float32(0.9861493), np.float32(0.98596513), np.float32(0.9857706), np.float32(0.98505765), np.float32(0.9840613), np.float32(0.9841718), np.float32(0.98089886), np.float32(0.9788613), np.float32(0.9752387), np.float32(0.9702332), np.float32(0.9610247), np.float32(0.95251), np.float32(0.94685894), np.float32(0.93454057), np.float32(0.91951615), np.float32(0.9214563), np.float32(0.9155612), np.float32(0.91649526), np.float32(0.90908253), np.float32(0.902402), np.float32(0.8915412), np.float32(0.889636), np.float32(0.9043315), np.float32(0.9133658), np.float32(0.9016449), np.float32(0.8829609), np.float32(0.88082683), np.float32(0.85073), np.float32(0.7855908), np.float32(0.77474326), np.float32(0.77319235), np.float32(0.7278466), np.float32(0.69218475), np.float32(0.6438416), np.float32(0.7485904), np.float32(0.66536397), np.float32(0.68346447), np.float32(0.67125815), np.float32(0.5965173), np.float32(0.5582746), np.float32(0.5864901), np.float32(0.52769876), np.float32(0.54571545), np.float32(0.51621026), np.float32(0.41916168), np.float32(0.5659256), np.float32(0.70031565), np.float32(0.80081445), np.float32(0.8034785), np.float32(0.7697156), np.float32(0.8105179), np.float32(0.7902199), np.float32(0.72484004), np.float32(0.689766), np.float32(0.7239701), np.float32(0.7523543), np.float32(0.71300215), np.float32(0.67303956), np.float32(0.72822624), np.float32(0.5593925), np.float32(0.46507633), np.float32(0.44651768), np.float32(0.43149847), np.float32(0.32932505), np.float32(0.33555844), np.float32(0.29547247), np.float32(0.2347761), np.float32(0.1662283), np.float32(0.13188203), np.float32(0.102577634), np.float32(0.07341709), np.float32(0.07937864), np.float32(0.10365021), np.float32(0.10311059), np.float32(0.076676086), np.float32(0.08113459), np.float32(0.0888921), np.float32(0.074736275), np.float32(0.06902836), np.float32(0.077234186), np.float32(0.09248799), np.float32(0.08744573), np.float32(0.098193616), np.float32(0.120014), np.float32(0.14849178), np.float32(0.14295205), np.float32(0.1461518), np.float32(0.18998559), np.float32(0.1936363), np.float32(0.19069304), np.float32(0.20852546), np.float32(0.2509159), np.float32(0.20929648), np.float32(0.1951456), np.float32(0.21624894), np.float32(0.22355324), np.float32(0.20821154), np.float32(0.24955136), np.float32(0.2923937), np.float32(0.31149834), np.float32(0.3086112), np.float32(0.33714205), np.float32(0.3563282), np.float32(0.31600028), np.float32(0.31159058), np.float32(0.32894528), np.float32(0.30666593), np.float32(0.29564065), np.float32(0.31007996), np.float32(0.31875566), np.float32(0.2968937), np.float32(0.28782597), np.float32(0.302672), np.float32(0.30296534), np.float32(0.28595644), np.float32(0.30030352), np.float32(0.3434231), np.float32(0.35464355), np.float32(0.3471148), np.float32(0.3569004), np.float32(0.35750014), np.float32(0.33421585), np.float32(0.30581343), np.float32(0.32615215), np.float32(0.2786403), np.float32(0.2815441), np.float32(0.27085873), np.float32(0.2576565), np.float32(0.2708642), np.float32(0.25906962), np.float32(0.26968327), np.float32(0.27764568), np.float32(0.25393146), np.float32(0.2273719), np.float32(0.24957734), np.float32(0.21467637), np.float32(0.20635), np.float32(0.20855851), np.float32(0.20245321), np.float32(0.19187318), np.float32(0.19203924), np.float32(0.20661329), np.float32(0.1963072), np.float32(0.18541129), np.float32(0.19486767), np.float32(0.20258236), np.float32(0.19875187), np.float32(0.2005498), np.float32(0.20078146), np.float32(0.19942446), np.float32(0.20457597), np.float32(0.2125526), np.float32(0.21637206), np.float32(0.22860421), np.float32(0.2484603), np.float32(0.26150668), np.float32(0.29629225), np.float32(0.2603012), np.float32(0.24754731), np.float32(0.2526753), np.float32(0.24408653), np.float32(0.23771787), np.float32(0.26794228), np.float32(0.27900916), np.float32(0.2912133), np.float32(0.2981033), np.float32(0.30898684), np.float32(0.3175153), np.float32(0.3037439), np.float32(0.24745807), np.float32(0.22207007), np.float32(0.2003731), np.float32(0.17954278), np.float32(0.1692635), np.float32(0.17501304), np.float32(0.1550591), np.float32(0.15571564), np.float32(0.14570946), np.float32(0.15727143), np.float32(0.15616754), np.float32(0.16278996), np.float32(0.17409082), np.float32(0.17635036), np.float32(0.20439889), np.float32(0.22668181), np.float32(0.24432145), np.float32(0.24043114), np.float32(0.25872654), np.float32(0.25680843), np.float32(0.2954798), np.float32(0.31235975), np.float32(0.3812308), np.float32(0.49031568), np.float32(0.50257134), np.float32(0.5418507), np.float32(0.55226207), np.float32(0.546184), np.float32(0.5526593), np.float32(0.57404476), np.float32(0.60620403), np.float32(0.5971326), np.float32(0.62856364), np.float32(0.65054184), np.float32(0.6529699), np.float32(0.6363205), np.float32(0.5946238), np.float32(0.63798594), np.float32(0.63473606), np.float32(0.63394445), np.float32(0.6351086), np.float32(0.5617484), np.float32(0.5779362), np.float32(0.5679187), np.float32(0.58343977), np.float32(0.59857345), np.float32(0.5190771), np.float32(0.4614013), np.float32(0.34919274), np.float32(0.13480467), np.float32(0.12102692), np.float32(0.12923785), np.float32(0.15121566), np.float32(0.1542625), np.float32(0.17667569), np.float32(0.14763641), np.float32(0.13456154), np.float32(0.11711533), np.float32(0.1098241), np.float32(0.08815533), np.float32(0.07649116), np.float32(0.08454771), np.float32(0.091488466), np.float32(0.09295487), np.float32(0.112359785), np.float32(0.11071453), np.float32(0.11006369), np.float32(0.11017303), np.float32(0.10542551), np.float32(0.112506956), np.float32(0.11798397), np.float32(0.10817844), np.float32(0.106504686), np.float32(0.10437275), np.float32(0.09593122), np.float32(0.076149516), np.float32(0.07364534), np.float32(0.06400574), np.float32(0.059100915), np.float32(0.059023388), np.float32(0.066119805), np.float32(0.06624408), np.float32(0.07177006), np.float32(0.06441857), np.float32(0.05524383), np.float32(0.050872445), np.float32(0.049159117), np.float32(0.05222674), np.float32(0.044695478), np.float32(0.04486299), np.float32(0.04387008), np.float32(0.044162866), np.float32(0.048726555), np.float32(0.045109313), np.float32(0.04236399), np.float32(0.04342881), np.float32(0.046121564), np.float32(0.04562596), np.float32(0.047256444), np.float32(0.049976476), np.float32(0.05457249), np.float32(0.059689965), np.float32(0.0658743), np.float32(0.07570217), np.float32(0.07092126), np.float32(0.07171795), np.float32(0.08714144), np.float32(0.08481286), np.float32(0.082831584), np.float32(0.08713852), np.float32(0.07693276), np.float32(0.086990744), np.float32(0.089464255), np.float32(0.0935195), np.float32(0.09681708), np.float32(0.10082741), np.float32(0.097408235), np.float32(0.10311537), np.float32(0.10003495), np.float32(0.09366157), np.float32(0.095862985), np.float32(0.099401295), np.float32(0.10044425), np.float32(0.111898854), np.float32(0.106282085), np.float32(0.114431664), np.float32(0.10665572), np.float32(0.10842684), np.float32(0.107549675), np.float32(0.10609294), np.float32(0.10133175), np.float32(0.09191602), np.float32(0.09632276), np.float32(0.08373578), np.float32(0.08457397), np.float32(0.080419034), np.float32(0.09354017), np.float32(0.09702799), np.float32(0.100997746), np.float32(0.09696993), np.float32(0.092826985), np.float32(0.08971855), np.float32(0.094988845), np.float32(0.09502816), np.float32(0.10265281), np.float32(0.1020686), np.float32(0.106222615), np.float32(0.10907332), np.float32(0.11132905), np.float32(0.108315654), np.float32(0.12359354), np.float32(0.12328808), np.float32(0.13660063), np.float32(0.13333067), np.float32(0.13036713), np.float32(0.13305289), np.float32(0.13255343), np.float32(0.12853128), np.float32(0.12647414), np.float32(0.12128738), np.float32(0.11759157), np.float32(0.11520689), np.float32(0.11416077), np.float32(0.10949182), np.float32(0.09948271), np.float32(0.097613595), np.float32(0.08489621), np.float32(0.07337511), np.float32(0.059534196), np.float32(0.061431818), np.float32(0.06877254), np.float32(0.062197708), np.float32(0.06142649), np.float32(0.068570405), np.float32(0.067181714), np.float32(0.069326304), np.float32(0.067706585), np.float32(0.06584118), np.float32(0.05759549), np.float32(0.050131716), np.float32(0.049945854), np.float32(0.04579122), np.float32(0.047052864), np.float32(0.04976329), np.float32(0.059831362), np.float32(0.0648547), np.float32(0.07585146), np.float32(0.0895825), np.float32(0.11597314), np.float32(0.13232425), np.float32(0.15528269), np.float32(0.1544991), np.float32(0.13758865), np.float32(0.11500795), np.float32(0.106671505), np.float32(0.10374359), np.float32(0.103106156), np.float32(0.09944527), np.float32(0.10480996), np.float32(0.10790847), np.float32(0.121783085), np.float32(0.15479815), np.float32(0.17521727), np.float32(0.19141099), np.float32(0.19102369), np.float32(0.26263365), np.float32(0.30908245), np.float32(0.27210313), np.float32(0.3901276), np.float32(0.38961148)], 'MTAIIKEFVSRNKRRYQEDGFDLDLTYIYPNIIAMGFPAERLEGVYRNNIDDVVRFLDSKHKNHYKIYNLCAERHYDTNKFSCRVAQYPFEDHNPPQLELIKPFCEDLDQWLSENENVAAIHCKAGKGRTGVMICAYLLHRGKFPRAQEALDFYGEVRTRDKKGVTIPSQRRYVYYYSYLLKNNLEYRPVPLLFHKIEFETIPMFSGSTCNPQFVVYQLKVKIFTSTAGPKRIEKLMYFDFPQPLPVCGDIKVEFFHKQNKVMKKEKMFHFWINTFFIPGPEEYSEKVENGTLVGEQELDGIYSTERSDNDKEYLTLTLTKNDLDKANKDKANRLFSPNFKVKLFFTKTVEESSNSEASSSTSVTPDVSDNEPDHYRYSDTTDSDPENEPFDEDQITQITKV': [np.float32(0.28004426), np.float32(0.2803199), np.float32(0.31391189), np.float32(0.2796113), np.float32(0.30554625), np.float32(0.2567086), np.float32(0.23980705), np.float32(0.26498514), np.float32(0.2678666), np.float32(0.25216547), np.float32(0.24687666), np.float32(0.27568448), np.float32(0.32328892), np.float32(0.27368623), np.float32(0.26381594), np.float32(0.26561707), np.float32(0.25623003), np.float32(0.21979795), np.float32(0.20446745), np.float32(0.17704846), np.float32(0.17244577), np.float32(0.16263087), np.float32(0.15161458), np.float32(0.14583665), np.float32(0.153142), np.float32(0.13705201), np.float32(0.1289221), np.float32(0.12527189), np.float32(0.13854423), np.float32(0.1335008), np.float32(0.109142266), np.float32(0.108088285), np.float32(0.10876876), np.float32(0.10220322), np.float32(0.08845516), np.float32(0.09160383), np.float32(0.09624281), np.float32(0.1006386), np.float32(0.10071055), np.float32(0.10678411), np.float32(0.11650829), np.float32(0.1084624), np.float32(0.10144625), np.float32(0.10537122), np.float32(0.10619869), np.float32(0.095464736), np.float32(0.09326702), np.float32(0.09980081), np.float32(0.10287957), np.float32(0.10857776), np.float32(0.11292654), np.float32(0.11444308), np.float32(0.10404879), np.float32(0.090836585), np.float32(0.09490062), np.float32(0.077195786), np.float32(0.06977502), np.float32(0.071197286), np.float32(0.06866967), np.float32(0.057926998), np.float32(0.054577976), np.float32(0.058468085), np.float32(0.06441548), np.float32(0.06159776), np.float32(0.0644056), np.float32(0.07702585), np.float32(0.08133679), np.float32(0.080883786), np.float32(0.09286102), np.float32(0.09896629), np.float32(0.09219397), np.float32(0.08852292), np.float32(0.09384958), np.float32(0.08206473), np.float32(0.07135225), np.float32(0.07073658), np.float32(0.06800798), np.float32(0.06915371), np.float32(0.06933955), np.float32(0.08052824), np.float32(0.100082465), np.float32(0.109729454), np.float32(0.13107055), np.float32(0.1475745), np.float32(0.16224317), np.float32(0.1600454), np.float32(0.15477058), np.float32(0.151688), np.float32(0.14124931), np.float32(0.123832196), np.float32(0.12472096), np.float32(0.11739257), np.float32(0.10262652), np.float32(0.097534604), np.float32(0.10418324), np.float32(0.10840951), np.float32(0.09479232), np.float32(0.09909669), np.float32(0.10552529), np.float32(0.08936832), np.float32(0.08110962), np.float32(0.08291641), np.float32(0.09157925), np.float32(0.08947692), np.float32(0.09200818), np.float32(0.09015941), np.float32(0.07824669), np.float32(0.07534388), np.float32(0.06621577), np.float32(0.06303118), np.float32(0.059222348), np.float32(0.050520036), np.float32(0.053813286), np.float32(0.05474842), np.float32(0.053164404), np.float32(0.05637041), np.float32(0.059519716), np.float32(0.0695616), np.float32(0.06503289), np.float32(0.055138476), np.float32(0.056897204), np.float32(0.048291236), np.float32(0.038168997), np.float32(0.032949463), np.float32(0.031179031), np.float32(0.026287882), np.float32(0.021602202), np.float32(0.017723104), np.float32(0.016852206), np.float32(0.016547015), np.float32(0.018269569), np.float32(0.021214895), np.float32(0.020871704), np.float32(0.024090648), np.float32(0.028028544), np.float32(0.030308552), np.float32(0.032397676), np.float32(0.034639914), np.float32(0.03221019), np.float32(0.030164454), np.float32(0.030481769), np.float32(0.028360013), np.float32(0.0285331), np.float32(0.03209815), np.float32(0.038239863), np.float32(0.04011444), np.float32(0.045784626), np.float32(0.05214743), np.float32(0.06783819), np.float32(0.086158164), np.float32(0.1072611), np.float32(0.13175094), np.float32(0.1366944), np.float32(0.1315772), np.float32(0.13691282), np.float32(0.12664609), np.float32(0.13253675), np.float32(0.1222361), np.float32(0.11511623), np.float32(0.12062918), np.float32(0.10897583), np.float32(0.09502929), np.float32(0.09168869), np.float32(0.091054626), np.float32(0.07389891), np.float32(0.06869727), np.float32(0.06681795), np.float32(0.062167104), np.float32(0.054852944), np.float32(0.054356374), np.float32(0.054775074), np.float32(0.05222611), np.float32(0.051416654), np.float32(0.045109943), np.float32(0.045782305), np.float32(0.039828856), np.float32(0.040940825), np.float32(0.042963278), np.float32(0.038458053), np.float32(0.04045293), np.float32(0.03711312), np.float32(0.036118597), np.float32(0.03322349), np.float32(0.03362573), np.float32(0.0360164), np.float32(0.038120773), np.float32(0.04147405), np.float32(0.043125484), np.float32(0.046920877), np.float32(0.050723158), np.float32(0.051041886), np.float32(0.05526326), np.float32(0.059579834), np.float32(0.060806084), np.float32(0.05942533), np.float32(0.058625046), np.float32(0.059956953), np.float32(0.06162352), np.float32(0.05848935), np.float32(0.0599166), np.float32(0.055997368), np.float32(0.05713237), np.float32(0.05587607), np.float32(0.054541316), np.float32(0.055170294), np.float32(0.053308606), np.float32(0.054077096), np.float32(0.05328996), np.float32(0.051982153), np.float32(0.052591793), np.float32(0.051136583), np.float32(0.050678104), np.float32(0.050393827), np.float32(0.048493758), np.float32(0.057934936), np.float32(0.05708972), np.float32(0.060765725), np.float32(0.06595642), np.float32(0.069377795), np.float32(0.072760835), np.float32(0.0708982), np.float32(0.06523867), np.float32(0.06573816), np.float32(0.06485276), np.float32(0.062048584), np.float32(0.05868497), np.float32(0.06395011), np.float32(0.06499134), np.float32(0.066755176), np.float32(0.06924438), np.float32(0.073466375), np.float32(0.08612697), np.float32(0.08998214), np.float32(0.09362657), np.float32(0.092140384), np.float32(0.10318989), np.float32(0.10673505), np.float32(0.102420904), np.float32(0.102898054), np.float32(0.09428828), np.float32(0.08591717), np.float32(0.07991176), np.float32(0.07355988), np.float32(0.061717827), np.float32(0.054000128), np.float32(0.057235755), np.float32(0.05973477), np.float32(0.056695763), np.float32(0.0625031), np.float32(0.06549582), np.float32(0.06578891), np.float32(0.06830092), np.float32(0.073676355), np.float32(0.08521582), np.float32(0.086859286), np.float32(0.08943606), np.float32(0.0844927), np.float32(0.08001459), np.float32(0.07915345), np.float32(0.076215945), np.float32(0.07442735), np.float32(0.069266275), np.float32(0.06891524), np.float32(0.0696758), np.float32(0.07061991), np.float32(0.07468827), np.float32(0.074801356), np.float32(0.080808364), np.float32(0.08715047), np.float32(0.08859687), np.float32(0.08773572), np.float32(0.088845804), np.float32(0.08405194), np.float32(0.080427535), np.float32(0.08277301), np.float32(0.08973203), np.float32(0.086928315), np.float32(0.09171191), np.float32(0.093813166), np.float32(0.096049085), np.float32(0.109250955), np.float32(0.12382396), np.float32(0.13286383), np.float32(0.15164395), np.float32(0.21828248), np.float32(0.28926238), np.float32(0.3041993), np.float32(0.35648584), np.float32(0.38808522), np.float32(0.37944102), np.float32(0.40277347), np.float32(0.40998036), np.float32(0.4229702), np.float32(0.34981108), np.float32(0.353386), np.float32(0.3792767), np.float32(0.48423874), np.float32(0.6495494), np.float32(0.647009), np.float32(0.6945757), np.float32(0.68593657), np.float32(0.65869963), np.float32(0.625456), np.float32(0.6466025), np.float32(0.56486726), np.float32(0.517218), np.float32(0.55542487), np.float32(0.4650146), np.float32(0.4079388), np.float32(0.38738406), np.float32(0.38617417), np.float32(0.41239226), np.float32(0.29898354), np.float32(0.31753868), np.float32(0.32478437), np.float32(0.29549587), np.float32(0.28229654), np.float32(0.32439235), np.float32(0.29212373), np.float32(0.31294057), np.float32(0.27022305), np.float32(0.26266938), np.float32(0.25078878), np.float32(0.24672994), np.float32(0.24183254), np.float32(0.24396288), np.float32(0.2479076), np.float32(0.31063586), np.float32(0.31349438), np.float32(0.32391486), np.float32(0.30993992), np.float32(0.31405094), np.float32(0.29696932), np.float32(0.27403954), np.float32(0.25737417), np.float32(0.26032454), np.float32(0.29750732), np.float32(0.3379205), np.float32(0.31197327), np.float32(0.34049964), np.float32(0.3552827), np.float32(0.3730195), np.float32(0.40764967), np.float32(0.4393738), np.float32(0.504739), np.float32(0.58498967), np.float32(0.60427123), np.float32(0.6167088), np.float32(0.71464163), np.float32(0.80377984), np.float32(0.8368016), np.float32(0.8579701), np.float32(0.8642656), np.float32(0.8880299), np.float32(0.8944577), np.float32(0.91165084), np.float32(0.92909855), np.float32(0.93523467), np.float32(0.9483931), np.float32(0.9552759), np.float32(0.9595777), np.float32(0.9634436), np.float32(0.9663444), np.float32(0.9684673), np.float32(0.9701368), np.float32(0.97125083), np.float32(0.9734004), np.float32(0.9721861), np.float32(0.97247326), np.float32(0.9725475), np.float32(0.9713675), np.float32(0.97188246), np.float32(0.97160935), np.float32(0.9720838), np.float32(0.97079045), np.float32(0.9713093), np.float32(0.9698508), np.float32(0.9689313), np.float32(0.9669447), np.float32(0.9663305), np.float32(0.964177), np.float32(0.9635939), np.float32(0.9609315), np.float32(0.9614337), np.float32(0.9577356), np.float32(0.95474637), np.float32(0.95195633), np.float32(0.9523357), np.float32(0.9513981), np.float32(0.9493814), np.float32(0.9466753), np.float32(0.9452953), np.float32(0.9450337), np.float32(0.9422617), np.float32(0.947629), np.float32(0.9440615), np.float32(0.9427099), np.float32(0.93215805), np.float32(0.9250438), np.float32(0.92653304), np.float32(0.92624325), np.float32(0.9247857)], 'METESDGQEQEKTLVRKPYVLSEMEFEASLPEKKSNTLSRDLIDYVQYMIQNHGENYKEMARDEKNYYQDTPKQIKRKIGVYKNFYPEEYKDFVASLKQEKMDVQ': [np.float32(0.94278294), np.float32(0.9511695), np.float32(0.9505274), np.float32(0.9490849), np.float32(0.9498201), np.float32(0.9381394), np.float32(0.9225074), np.float32(0.9154297), np.float32(0.9102894), np.float32(0.894033), np.float32(0.8513544), np.float32(0.79529816), np.float32(0.7341951), np.float32(0.72082573), np.float32(0.6799863), np.float32(0.67447716), np.float32(0.6663444), np.float32(0.6526531), np.float32(0.5745273), np.float32(0.56513935), np.float32(0.5653737), np.float32(0.5904783), np.float32(0.6057568), np.float32(0.57906723), np.float32(0.5685087), np.float32(0.57321656), np.float32(0.5361029), np.float32(0.50494486), np.float32(0.51346475), np.float32(0.5112057), np.float32(0.47662643), np.float32(0.44224912), np.float32(0.43030313), np.float32(0.4010703), np.float32(0.37918383), np.float32(0.36339226), np.float32(0.35823214), np.float32(0.32037222), np.float32(0.30710825), np.float32(0.3207416), np.float32(0.32670942), np.float32(0.31687215), np.float32(0.34042415), np.float32(0.34842548), np.float32(0.3502053), np.float32(0.2979076), np.float32(0.2916009), np.float32(0.2782607), np.float32(0.26882836), np.float32(0.25834736), np.float32(0.27420208), np.float32(0.29788595), np.float32(0.2829523), np.float32(0.3095911), np.float32(0.3409418), np.float32(0.37003908), np.float32(0.35733348), np.float32(0.37138972), np.float32(0.39010727), np.float32(0.38403296), np.float32(0.38393056), np.float32(0.41113752), np.float32(0.43449143), np.float32(0.39805678), np.float32(0.38717362), np.float32(0.39625844), np.float32(0.39050964), np.float32(0.35792086), np.float32(0.34945846), np.float32(0.3445455), np.float32(0.32326522), np.float32(0.34529573), np.float32(0.35343802), np.float32(0.3532679), np.float32(0.33167082), np.float32(0.32007554), np.float32(0.33700246), np.float32(0.32450533), np.float32(0.30865273), np.float32(0.32914117), np.float32(0.32715335), np.float32(0.30518728), np.float32(0.30061093), np.float32(0.31774706), np.float32(0.33270633), np.float32(0.30324548), np.float32(0.3237341), np.float32(0.35302502), np.float32(0.35224953), np.float32(0.3343868), np.float32(0.35026914), np.float32(0.37913454), np.float32(0.35243973), np.float32(0.34779146), np.float32(0.36790332), np.float32(0.37554833), np.float32(0.39162916), np.float32(0.43134418), np.float32(0.48113024), np.float32(0.52806085), np.float32(0.5197433), np.float32(0.53292227), np.float32(0.5823406), np.float32(0.5832993), np.float32(0.5329074)], 'MPFPIMRRILRIPNRSVLAILFLFSLSSSFLYFIYVAPGIVNTYLFMMQARGIIIRENMRTIGAQVYEQVVRSAYARRNSSINDTDYGLDFNHSESYLQTTTFLPEDFTYLPNQSCPERLPSMKGQMEVNMSEIQMSDVRQMFANGGIQMGGHWKPSDCIPRWKVAILIPFRNRHEHLPVLFKHLIPMLQRQRLQFAFYVVEQAGNQPFNRAMLFNVGFLEAMKDLDWDCLIFHDVDHIPESDRNYYGCEHMPRHFAAKLDKYMYLLPYNEFFGGVSGLTVEQFRKINGFPNAFWGWGGEDDDLWNRVQYAGYTVTRPEGDIGKYKSIPHHHRGEVQFLGRYALLRRSKERQTMDGLNNLNYSPNITYNTFYKNITVHLTPELALVSDY': [np.float32(0.9374659), np.float32(0.9113136), np.float32(0.9336569), np.float32(0.9400262), np.float32(0.9311277), np.float32(0.9221309), np.float32(0.8849065), np.float32(0.86894906), np.float32(0.80941445), np.float32(0.71161336), np.float32(0.6749978), np.float32(0.70634484), np.float32(0.6772216), np.float32(0.5921007), np.float32(0.57843924), np.float32(0.6040732), np.float32(0.6401858), np.float32(0.54419124), np.float32(0.5523029), np.float32(0.56128806), np.float32(0.5791956), np.float32(0.54193956), np.float32(0.54202324), np.float32(0.544001), np.float32(0.57934755), np.float32(0.5541299), np.float32(0.50199294), np.float32(0.460201), np.float32(0.46491137), np.float32(0.44353426), np.float32(0.4284778), np.float32(0.4148141), np.float32(0.43164477), np.float32(0.4478405), np.float32(0.45567012), np.float32(0.46660677), np.float32(0.4729422), np.float32(0.3835961), np.float32(0.3071662), np.float32(0.32033607), np.float32(0.43615994), np.float32(0.38670963), np.float32(0.40383306), np.float32(0.43693793), np.float32(0.44529292), np.float32(0.40908936), np.float32(0.39015663), np.float32(0.32555288), np.float32(0.38546324), np.float32(0.4063491), np.float32(0.4136374), np.float32(0.32304278), np.float32(0.2912317), np.float32(0.22522394), np.float32(0.21489996), np.float32(0.14801922), np.float32(0.109066635), np.float32(0.089125596), np.float32(0.08603532), np.float32(0.09106888), np.float32(0.10703755), np.float32(0.110674225), np.float32(0.09615575), np.float32(0.08303745), np.float32(0.09880653), np.float32(0.10899646), np.float32(0.119732164), np.float32(0.14316453), np.float32(0.18558246), np.float32(0.20955095), np.float32(0.22914542), np.float32(0.30810016), np.float32(0.29949498), np.float32(0.34737203), np.float32(0.4014813), np.float32(0.4754356), np.float32(0.40402994), np.float32(0.41600478), np.float32(0.5132989), np.float32(0.51790065), np.float32(0.51397365), np.float32(0.54694694), np.float32(0.5451601), np.float32(0.5198174), np.float32(0.4890231), np.float32(0.46286047), np.float32(0.5071999), np.float32(0.4894947), np.float32(0.48983988), np.float32(0.5195107), np.float32(0.52091426), np.float32(0.47050044), np.float32(0.4232521), np.float32(0.45574903), np.float32(0.46070233), np.float32(0.41806182), np.float32(0.34754762), np.float32(0.2400469), np.float32(0.17064077), np.float32(0.17246653), np.float32(0.16907898), np.float32(0.18948828), np.float32(0.20940952), np.float32(0.22393857), np.float32(0.20954384), np.float32(0.20071806), np.float32(0.20112923), np.float32(0.2131666), np.float32(0.20444892), np.float32(0.21231757), np.float32(0.22170411), np.float32(0.19895963), np.float32(0.2138141), np.float32(0.20886753), np.float32(0.26936162), np.float32(0.28665566), np.float32(0.26127303), np.float32(0.27508542), np.float32(0.24923243), np.float32(0.299132), np.float32(0.32339472), np.float32(0.3625965), np.float32(0.27527288), np.float32(0.31887195), np.float32(0.30144647), np.float32(0.2839167), np.float32(0.33871457), np.float32(0.3894488), np.float32(0.4198679), np.float32(0.40437594), np.float32(0.2836833), np.float32(0.19314902), np.float32(0.20264398), np.float32(0.25328043), np.float32(0.19244286), np.float32(0.19573772), np.float32(0.19332772), np.float32(0.19346951), np.float32(0.19119911), np.float32(0.19660528), np.float32(0.18063778), np.float32(0.20023134), np.float32(0.19960746), np.float32(0.26557717), np.float32(0.33735466), np.float32(0.21596567), np.float32(0.27992353), np.float32(0.20824416), np.float32(0.14392075), np.float32(0.14638449), np.float32(0.14864656), np.float32(0.18197145), np.float32(0.20108013), np.float32(0.17733225), np.float32(0.18239146), np.float32(0.15267514), np.float32(0.14200632), np.float32(0.108612575), np.float32(0.07207391), np.float32(0.069490254), np.float32(0.0703187), np.float32(0.07410858), np.float32(0.077431396), np.float32(0.07299621), np.float32(0.07608287), np.float32(0.06892594), np.float32(0.0634702), np.float32(0.06049571), np.float32(0.057109464), np.float32(0.048803072), np.float32(0.037354097), np.float32(0.040735394), np.float32(0.042953473), np.float32(0.035279877), np.float32(0.02970821), np.float32(0.0330304), np.float32(0.030689176), np.float32(0.03064798), np.float32(0.037331052), np.float32(0.04373169), np.float32(0.044908755), np.float32(0.046126127), np.float32(0.044503026), np.float32(0.04888637), np.float32(0.040763486), np.float32(0.032749802), np.float32(0.027544439), np.float32(0.02485158), np.float32(0.019613307), np.float32(0.017255628), np.float32(0.020240515), np.float32(0.021036742), np.float32(0.022764444), np.float32(0.03063843), np.float32(0.03661742), np.float32(0.03458119), np.float32(0.036394697), np.float32(0.038351808), np.float32(0.04483417), np.float32(0.043886214), np.float32(0.041679654), np.float32(0.040879384), np.float32(0.039164484), np.float32(0.036491647), np.float32(0.030939853), np.float32(0.030417778), np.float32(0.032852504), np.float32(0.028994432), np.float32(0.030248214), np.float32(0.034351483), np.float32(0.036638528), np.float32(0.035892006), np.float32(0.0439468), np.float32(0.053985603), np.float32(0.04845917), np.float32(0.053446867), np.float32(0.048015244), np.float32(0.04591), np.float32(0.03668098), np.float32(0.032503936), np.float32(0.028244039), np.float32(0.025797252), np.float32(0.024459003), np.float32(0.025631057), np.float32(0.025937935), np.float32(0.029234007), np.float32(0.029432004), np.float32(0.028426766), np.float32(0.032097388), np.float32(0.035963356), np.float32(0.039426573), np.float32(0.045136064), np.float32(0.056538243), np.float32(0.05177401), np.float32(0.05449436), np.float32(0.064738676), np.float32(0.054589286), np.float32(0.049923286), np.float32(0.056477558), np.float32(0.051196996), np.float32(0.049211536), np.float32(0.047101777), np.float32(0.054210745), np.float32(0.058767788), np.float32(0.05430501), np.float32(0.06012891), np.float32(0.0659646), np.float32(0.06718246), np.float32(0.06460712), np.float32(0.06371478), np.float32(0.065487474), np.float32(0.06767804), np.float32(0.05808428), np.float32(0.053422198), np.float32(0.045728102), np.float32(0.0368144), np.float32(0.033384863), np.float32(0.030262899), np.float32(0.0300368), np.float32(0.029834783), np.float32(0.02844722), np.float32(0.02908972), np.float32(0.026052365), np.float32(0.025834806), np.float32(0.026530111), np.float32(0.02626933), np.float32(0.025023071), np.float32(0.023973698), np.float32(0.025526833), np.float32(0.025218911), np.float32(0.024528245), np.float32(0.023304159), np.float32(0.023119409), np.float32(0.022629121), np.float32(0.023207294), np.float32(0.024891643), np.float32(0.028856987), np.float32(0.031289607), np.float32(0.03266909), np.float32(0.03644577), np.float32(0.038028523), np.float32(0.037373118), np.float32(0.033626806), np.float32(0.029384652), np.float32(0.029524408), np.float32(0.030599399), np.float32(0.028811458), np.float32(0.029818466), np.float32(0.033671983), np.float32(0.032666646), np.float32(0.036549907), np.float32(0.041748855), np.float32(0.039457157), np.float32(0.04322667), np.float32(0.04458028), np.float32(0.04177352), np.float32(0.044825565), np.float32(0.042889882), np.float32(0.039975084), np.float32(0.039736442), np.float32(0.037371542), np.float32(0.03574057), np.float32(0.036440536), np.float32(0.03645728), np.float32(0.03507416), np.float32(0.040912103), np.float32(0.046390183), np.float32(0.057323135), np.float32(0.061531067), np.float32(0.069248356), np.float32(0.073612034), np.float32(0.07208246), np.float32(0.07312304), np.float32(0.06483045), np.float32(0.06766058), np.float32(0.0704475), np.float32(0.07003641), np.float32(0.07855876), np.float32(0.08159628), np.float32(0.08286001), np.float32(0.09206949), np.float32(0.097930394), np.float32(0.0987838), np.float32(0.106728844), np.float32(0.09661336), np.float32(0.09830679), np.float32(0.09091445), np.float32(0.087874316), np.float32(0.080512404), np.float32(0.07503093), np.float32(0.06987528), np.float32(0.06336316), np.float32(0.059602156), np.float32(0.056842107), np.float32(0.060026046), np.float32(0.061355684), np.float32(0.05692271), np.float32(0.06498301), np.float32(0.07059461), np.float32(0.07575525), np.float32(0.08758817), np.float32(0.08410677), np.float32(0.07727252), np.float32(0.08507566), np.float32(0.09135364), np.float32(0.09656928), np.float32(0.107146405), np.float32(0.119751476), np.float32(0.14108247), np.float32(0.15830551), np.float32(0.18918002), np.float32(0.18641466), np.float32(0.19828126), np.float32(0.20765656), np.float32(0.20083061), np.float32(0.24423026), np.float32(0.24795291), np.float32(0.24539569), np.float32(0.27418387), np.float32(0.24875548), np.float32(0.250022), np.float32(0.25382516), np.float32(0.23984523), np.float32(0.23273662), np.float32(0.2163522), np.float32(0.23017742), np.float32(0.2100496), np.float32(0.1718266), np.float32(0.16177428), np.float32(0.16510245), np.float32(0.15124834), np.float32(0.13492651), np.float32(0.14272605), np.float32(0.123925045), np.float32(0.11144043), np.float32(0.11174394), np.float32(0.11120529), np.float32(0.100565724), np.float32(0.098512165), np.float32(0.09361284), np.float32(0.09960686), np.float32(0.09447915), np.float32(0.089793496), np.float32(0.09602915), np.float32(0.09811769), np.float32(0.07247755), np.float32(0.07228047), np.float32(0.07930692), np.float32(0.10061131)], 'MKCSRTIHRRLLSSCSSTPSSASRIPIALVVGEPLQLCSIMATTCRAAFAGTTRLDTERRSFVGHTAGLSSSSCGINNGAFRAVEMRGVSIPVRKSLQVVSMAPPKPAGKAKKVVGLVKLALEAGKATPAPPVGPALGSKGVNIMAFCKEYNAKTADKPGYIIPVEITVYDDRSFTFILKTPPASVLLLKAAGAEKGSTDPQKIKVGKVTIDQLRTIAQEKLPDLNCTTIESAMRIVAGTAANMGIDVDPPLLEKKKKVLF': [np.float32(0.93880725), np.float32(0.95412743), np.float32(0.95306224), np.float32(0.96170616), np.float32(0.9642659), np.float32(0.9687555), np.float32(0.96687776), np.float32(0.9698397), np.float32(0.9717324), np.float32(0.97241926), np.float32(0.9733002), np.float32(0.97182953), np.float32(0.97370523), np.float32(0.9693551), np.float32(0.96333927), np.float32(0.95610577), np.float32(0.9577327), np.float32(0.9553675), np.float32(0.95645046), np.float32(0.9561183), np.float32(0.9580236), np.float32(0.9552267), np.float32(0.95244396), np.float32(0.9467496), np.float32(0.9273239), np.float32(0.93498856), np.float32(0.93555385), np.float32(0.92683834), np.float32(0.92026323), np.float32(0.9146691), np.float32(0.91546017), np.float32(0.89154845), np.float32(0.88105536), np.float32(0.856618), np.float32(0.84624225), np.float32(0.8313666), np.float32(0.79695165), np.float32(0.7852766), np.float32(0.79434973), np.float32(0.749968), np.float32(0.73544157), np.float32(0.67434525), np.float32(0.70789164), np.float32(0.6665546), np.float32(0.5926658), np.float32(0.62458134), np.float32(0.60157883), np.float32(0.6607637), np.float32(0.67824715), np.float32(0.63732404), np.float32(0.6935758), np.float32(0.70161563), np.float32(0.7024946), np.float32(0.6813862), np.float32(0.7250264), np.float32(0.6895949), np.float32(0.6491407), np.float32(0.5994203), np.float32(0.53632784), np.float32(0.5162006), np.float32(0.57050985), np.float32(0.5211143), np.float32(0.44580412), np.float32(0.5006945), np.float32(0.46727037), np.float32(0.475224), np.float32(0.49388272), np.float32(0.46685803), np.float32(0.49154708), np.float32(0.37257877), np.float32(0.3425377), np.float32(0.3365346), np.float32(0.30761665), np.float32(0.41215268), np.float32(0.43166032), np.float32(0.43035787), np.float32(0.40748847), np.float32(0.31617045), np.float32(0.47712648), np.float32(0.38219875), np.float32(0.3710735), np.float32(0.33037066), np.float32(0.3110649), np.float32(0.33111784), np.float32(0.27104485), np.float32(0.20645739), np.float32(0.22944592), np.float32(0.22603074), np.float32(0.22860193), np.float32(0.21821797), np.float32(0.20293769), np.float32(0.20497547), np.float32(0.19132768), np.float32(0.19699006), np.float32(0.20465343), np.float32(0.2174799), np.float32(0.269915), np.float32(0.2837963), np.float32(0.34184518), np.float32(0.33810773), np.float32(0.33112565), np.float32(0.47109374), np.float32(0.5335034), np.float32(0.5707296), np.float32(0.51785296), np.float32(0.52984905), np.float32(0.45517126), np.float32(0.41073722), np.float32(0.427391), np.float32(0.40623465), np.float32(0.37420315), np.float32(0.30921263), np.float32(0.3338555), np.float32(0.35901338), np.float32(0.30772695), np.float32(0.21263817), np.float32(0.18401998), np.float32(0.19882083), np.float32(0.18926384), np.float32(0.1736804), np.float32(0.16812676), np.float32(0.16850859), np.float32(0.15553375), np.float32(0.15205228), np.float32(0.15104339), np.float32(0.14305092), np.float32(0.1590829), np.float32(0.21060137), np.float32(0.24722604), np.float32(0.2412965), np.float32(0.24172662), np.float32(0.2322532), np.float32(0.20759097), np.float32(0.19616497), np.float32(0.21458781), np.float32(0.16937327), np.float32(0.14052458), np.float32(0.147029), np.float32(0.13917299), np.float32(0.11166852), np.float32(0.10748298), np.float32(0.08993898), np.float32(0.09710697), np.float32(0.09205153), np.float32(0.08836826), np.float32(0.09684226), np.float32(0.1067858), np.float32(0.10587257), np.float32(0.109705), np.float32(0.106963485), np.float32(0.10258363), np.float32(0.08875666), np.float32(0.079678155), np.float32(0.07440643), np.float32(0.07458692), np.float32(0.06808865), np.float32(0.07154524), np.float32(0.07039749), np.float32(0.070077665), np.float32(0.072523355), np.float32(0.08062041), np.float32(0.07911517), np.float32(0.07595453), np.float32(0.07241419), np.float32(0.06627964), np.float32(0.058279835), np.float32(0.0531115), np.float32(0.046763055), np.float32(0.046227932), np.float32(0.038232874), np.float32(0.034753937), np.float32(0.03407234), np.float32(0.033768512), np.float32(0.032092758), np.float32(0.034521554), np.float32(0.03531637), np.float32(0.034152232), np.float32(0.03275724), np.float32(0.03192548), np.float32(0.035407644), np.float32(0.034052506), np.float32(0.033313468), np.float32(0.035331767), np.float32(0.041094646), np.float32(0.043420598), np.float32(0.046387054), np.float32(0.05695908), np.float32(0.07471), np.float32(0.08146042), np.float32(0.095767535), np.float32(0.1108117), np.float32(0.14006713), np.float32(0.11936126), np.float32(0.13391632), np.float32(0.12899405), np.float32(0.121266134), np.float32(0.15581791), np.float32(0.17727458), np.float32(0.18495958), np.float32(0.18358512), np.float32(0.21406037), np.float32(0.21746685), np.float32(0.18988934), np.float32(0.20034912), np.float32(0.20481949), np.float32(0.18690728), np.float32(0.17746113), np.float32(0.15777671), np.float32(0.16527802), np.float32(0.169111), np.float32(0.14291763), np.float32(0.13369696), np.float32(0.13816774), np.float32(0.13585024), np.float32(0.1334027), np.float32(0.12271898), np.float32(0.12632155), np.float32(0.10891105), np.float32(0.10127538), np.float32(0.106214255), np.float32(0.09425341), np.float32(0.090173215), np.float32(0.08323547), np.float32(0.08890444), np.float32(0.08559627), np.float32(0.08175322), np.float32(0.08591824), np.float32(0.07998828), np.float32(0.07613422), np.float32(0.0784029), np.float32(0.07913253), np.float32(0.08114222), np.float32(0.07591792), np.float32(0.07206139), np.float32(0.08211527), np.float32(0.08260291), np.float32(0.076585025), np.float32(0.0925243), np.float32(0.0945662), np.float32(0.12274182), np.float32(0.12334479), np.float32(0.12134055), np.float32(0.13720316), np.float32(0.1488504), np.float32(0.17758024), np.float32(0.20251064), np.float32(0.26870674), np.float32(0.24529786), np.float32(0.24025129), np.float32(0.2860548), np.float32(0.39526218), np.float32(0.5063733), np.float32(0.46022528), np.float32(0.45020583), np.float32(0.41271845), np.float32(0.42933825), np.float32(0.4568435), np.float32(0.43554404), np.float32(0.40972605), np.float32(0.37829408), np.float32(0.37471953)], 'MQSLRAPAPFRAVKPASRSAFAPVRMPVATARQVAVFAKVNQWPDPEFIKETLEAFPDKGIATVEEARCLFSNGGYTWLDVRSELENEEVGKVKGSVNVPFVHLKRVYNPETQERDMKKTPNPDFVKQVEKRFPKKDTKLMVGCSNGKAYSIDALEALEDAGYENLCFVRGGYNAWFRIFDNKFARRNYGEYQERYDGYDQLSMGDSCGIHASGAGFDKVDKADRWSLPVY': [np.float32(0.9844677), np.float32(0.9841471), np.float32(0.98454535), np.float32(0.9837981), np.float32(0.98363966), np.float32(0.98486507), np.float32(0.984877), np.float32(0.9840792), np.float32(0.98410636), np.float32(0.98277897), np.float32(0.9834952), np.float32(0.9833694), np.float32(0.9828566), np.float32(0.98262227), np.float32(0.9816803), np.float32(0.9789451), np.float32(0.97290164), np.float32(0.9667489), np.float32(0.95319986), np.float32(0.9288684), np.float32(0.9092103), np.float32(0.8744662), np.float32(0.78279185), np.float32(0.7423305), np.float32(0.70255375), np.float32(0.5926611), np.float32(0.5921797), np.float32(0.55568343), np.float32(0.5399999), np.float32(0.5428924), np.float32(0.5256423), np.float32(0.47704285), np.float32(0.45226932), np.float32(0.41673315), np.float32(0.39289984), np.float32(0.37223834), np.float32(0.3541297), np.float32(0.33872718), np.float32(0.30767047), np.float32(0.3060763), np.float32(0.26524767), np.float32(0.23465593), np.float32(0.25650766), np.float32(0.23107366), np.float32(0.19550857), np.float32(0.1922812), np.float32(0.20362277), np.float32(0.21144576), np.float32(0.20163171), np.float32(0.21351871), np.float32(0.21628079), np.float32(0.20151153), np.float32(0.19771948), np.float32(0.202259), np.float32(0.17282991), np.float32(0.15959476), np.float32(0.1504485), np.float32(0.14093739), np.float32(0.13124682), np.float32(0.109451346), np.float32(0.10724033), np.float32(0.123972), np.float32(0.12130964), np.float32(0.11066815), np.float32(0.1071729), np.float32(0.11012177), np.float32(0.09912788), np.float32(0.092085734), np.float32(0.100006886), np.float32(0.08776873), np.float32(0.07439627), np.float32(0.061101712), np.float32(0.065037586), np.float32(0.068185836), np.float32(0.07261746), np.float32(0.082580805), np.float32(0.10155561), np.float32(0.10531012), np.float32(0.094241284), np.float32(0.11335197), np.float32(0.12684467), np.float32(0.13777626), np.float32(0.16110326), np.float32(0.174848), np.float32(0.18749736), np.float32(0.18553504), np.float32(0.19299093), np.float32(0.19004667), np.float32(0.20241225), np.float32(0.18360485), np.float32(0.17507784), np.float32(0.17205948), np.float32(0.16304135), np.float32(0.16960438), np.float32(0.17658436), np.float32(0.17834492), np.float32(0.16956738), np.float32(0.18269879), np.float32(0.18056248), np.float32(0.17413889), np.float32(0.16772328), np.float32(0.17058894), np.float32(0.18027438), np.float32(0.18220928), np.float32(0.18007703), np.float32(0.19067979), np.float32(0.19207852), np.float32(0.19340254), np.float32(0.20419177), np.float32(0.25584945), np.float32(0.27407673), np.float32(0.31218505), np.float32(0.41546562), np.float32(0.42808142), np.float32(0.43739027), np.float32(0.46984237), np.float32(0.48568997), np.float32(0.43732053), np.float32(0.4070483), np.float32(0.46552697), np.float32(0.5064478), np.float32(0.51790357), np.float32(0.53526103), np.float32(0.54007995), np.float32(0.545461), np.float32(0.505828), np.float32(0.47314045), np.float32(0.45359725), np.float32(0.34104347), np.float32(0.30640784), np.float32(0.26826236), np.float32(0.25220388), np.float32(0.21861504), np.float32(0.20388502), np.float32(0.20271227), np.float32(0.18061604), np.float32(0.18817963), np.float32(0.19742775), np.float32(0.16697027), np.float32(0.12729156), np.float32(0.108408116), np.float32(0.11214676), np.float32(0.09732103), np.float32(0.07187779), np.float32(0.06680657), np.float32(0.06563602), np.float32(0.054176956), np.float32(0.047684312), np.float32(0.048902858), np.float32(0.045386255), np.float32(0.047442723), np.float32(0.042232737), np.float32(0.056475177), np.float32(0.06509018), np.float32(0.071718715), np.float32(0.06939408), np.float32(0.07107331), np.float32(0.06512137), np.float32(0.05646136), np.float32(0.057362497), np.float32(0.05678755), np.float32(0.05842459), np.float32(0.058597617), np.float32(0.054975662), np.float32(0.04847692), np.float32(0.045608282), np.float32(0.049344838), np.float32(0.04256293), np.float32(0.036617376), np.float32(0.038020458), np.float32(0.043487), np.float32(0.04428656), np.float32(0.040046398), np.float32(0.039935578), np.float32(0.040927954), np.float32(0.045927797), np.float32(0.045260035), np.float32(0.0475029), np.float32(0.055539284), np.float32(0.06745675), np.float32(0.073904656), np.float32(0.08096562), np.float32(0.08426784), np.float32(0.085375346), np.float32(0.08214678), np.float32(0.09067856), np.float32(0.09752183), np.float32(0.10665894), np.float32(0.116647564), np.float32(0.1322271), np.float32(0.15226234), np.float32(0.17937686), np.float32(0.20530243), np.float32(0.2258451), np.float32(0.23992679), np.float32(0.29679993), np.float32(0.28646624), np.float32(0.27086484), np.float32(0.34488547), np.float32(0.42176113), np.float32(0.50917906), np.float32(0.5575989), np.float32(0.6164027), np.float32(0.64108056), np.float32(0.64574), np.float32(0.6790838), np.float32(0.7246095), np.float32(0.710294), np.float32(0.7838393), np.float32(0.74339396), np.float32(0.77462316), np.float32(0.71972567), np.float32(0.7702661), np.float32(0.7406521), np.float32(0.69505167), np.float32(0.59209526), np.float32(0.484351), np.float32(0.46917883), np.float32(0.47805256), np.float32(0.4780805), np.float32(0.50001955), np.float32(0.47649485), np.float32(0.50474656), np.float32(0.40518427), np.float32(0.36611375), np.float32(0.3382022), np.float32(0.33716196), np.float32(0.30211806), np.float32(0.26325604), np.float32(0.35307962), np.float32(0.3973454)], 'MPRRAENWDEAEVGAEEAGVEEYGPEEDGGEESGAEESGPEESGPEELGAEEEMEAGRPRPVLRSVNSREPSQVIFCNRSPRVVLPVWLNFDGEPQPYPTLPPGTGRRIHSYRGHLWLFRDAGTHDGLLVNQTELFVPSLNVDGQPIFANITLPVYTLKERCLQVVRSLVKPENYRRLDIVRSLYEDLEDHPNVQKDLERLTQERIAHQRMGD': [np.float32(0.9658693), np.float32(0.96729887), np.float32(0.9694942), np.float32(0.9690159), np.float32(0.9711874), np.float32(0.97236305), np.float32(0.97346425), np.float32(0.973735), np.float32(0.97318745), np.float32(0.9740772), np.float32(0.9755878), np.float32(0.97689193), np.float32(0.97725004), np.float32(0.97731733), np.float32(0.9779076), np.float32(0.97808367), np.float32(0.9790885), np.float32(0.9802673), np.float32(0.98113567), np.float32(0.98189515), np.float32(0.98308253), np.float32(0.9839274), np.float32(0.9837135), np.float32(0.984126), np.float32(0.9844039), np.float32(0.9845181), np.float32(0.984329), np.float32(0.98442495), np.float32(0.98421985), np.float32(0.98461145), np.float32(0.9845005), np.float32(0.9846161), np.float32(0.9845525), np.float32(0.984968), np.float32(0.9849858), np.float32(0.9847948), np.float32(0.9849969), np.float32(0.98464555), np.float32(0.9848978), np.float32(0.98528004), np.float32(0.9855994), np.float32(0.98574924), np.float32(0.98593473), np.float32(0.9858974), np.float32(0.9861704), np.float32(0.9863517), np.float32(0.9869277), np.float32(0.9867735), np.float32(0.98662704), np.float32(0.98603255), np.float32(0.98494905), np.float32(0.9829008), np.float32(0.9818417), np.float32(0.9799928), np.float32(0.97822785), np.float32(0.9774508), np.float32(0.97545683), np.float32(0.9749825), np.float32(0.9749782), np.float32(0.9729856), np.float32(0.96785873), np.float32(0.9598176), np.float32(0.944856), np.float32(0.921392), np.float32(0.89351165), np.float32(0.82487464), np.float32(0.79424626), np.float32(0.7549382), np.float32(0.7050806), np.float32(0.6996477), np.float32(0.6568849), np.float32(0.63259184), np.float32(0.5842861), np.float32(0.4047943), np.float32(0.2576796), np.float32(0.21714187), np.float32(0.17266603), np.float32(0.14323562), np.float32(0.124661885), np.float32(0.1016805), np.float32(0.099322945), np.float32(0.09694701), np.float32(0.090044715), np.float32(0.0872226), np.float32(0.09410865), np.float32(0.09688042), np.float32(0.10213324), np.float32(0.11587197), np.float32(0.14078128), np.float32(0.1534864), np.float32(0.15871288), np.float32(0.16391423), np.float32(0.15544859), np.float32(0.17562546), np.float32(0.1769952), np.float32(0.17604503), np.float32(0.18827851), np.float32(0.22946994), np.float32(0.21742685), np.float32(0.2162117), np.float32(0.1942565), np.float32(0.21161771), np.float32(0.19821668), np.float32(0.18876171), np.float32(0.15617093), np.float32(0.15901604), np.float32(0.13796505), np.float32(0.12297245), np.float32(0.106074736), np.float32(0.08933974), np.float32(0.09210796), np.float32(0.08474769), np.float32(0.08995844), np.float32(0.085083194), np.float32(0.08376518), np.float32(0.07773291), np.float32(0.057879895), np.float32(0.049860537), np.float32(0.04340406), np.float32(0.04293563), np.float32(0.045438677), np.float32(0.047161095), np.float32(0.047226448), np.float32(0.046070132), np.float32(0.047657173), np.float32(0.045127742), np.float32(0.04429527), np.float32(0.0538672), np.float32(0.05601027), np.float32(0.06808723), np.float32(0.0769793), np.float32(0.08781066), np.float32(0.09093711), np.float32(0.0924151), np.float32(0.09581858), np.float32(0.08511045), np.float32(0.08156013), np.float32(0.0752773), np.float32(0.07514289), np.float32(0.06957276), np.float32(0.07376411), np.float32(0.06561447), np.float32(0.06582004), np.float32(0.06340522), np.float32(0.06655842), np.float32(0.0647228), np.float32(0.059614174), np.float32(0.0627887), np.float32(0.06763163), np.float32(0.069966204), np.float32(0.062177874), np.float32(0.056064475), np.float32(0.061463304), np.float32(0.05290265), np.float32(0.04492788), np.float32(0.044211976), np.float32(0.04386777), np.float32(0.039723523), np.float32(0.037679043), np.float32(0.042894322), np.float32(0.049926136), np.float32(0.05608212), np.float32(0.057928383), np.float32(0.064905845), np.float32(0.069305696), np.float32(0.071063094), np.float32(0.069782935), np.float32(0.079124585), np.float32(0.07517876), np.float32(0.06514933), np.float32(0.07029056), np.float32(0.06925806), np.float32(0.05693072), np.float32(0.05019982), np.float32(0.06032738), np.float32(0.07150764), np.float32(0.06764462), np.float32(0.08231078), np.float32(0.10598149), np.float32(0.10614748), np.float32(0.11664531), np.float32(0.13396056), np.float32(0.13680598), np.float32(0.13129522), np.float32(0.1375344), np.float32(0.13296105), np.float32(0.12413435), np.float32(0.12586032), np.float32(0.12420076), np.float32(0.12020247), np.float32(0.13009422), np.float32(0.13832085), np.float32(0.1500104), np.float32(0.16306145), np.float32(0.16872549), np.float32(0.17924339), np.float32(0.20328553), np.float32(0.24615896), np.float32(0.2805264), np.float32(0.29304576), np.float32(0.3042087), np.float32(0.32124153), np.float32(0.294986), np.float32(0.31995675), np.float32(0.32039866), np.float32(0.3274182), np.float32(0.39238313), np.float32(0.41357604), np.float32(0.45408598), np.float32(0.5052442), np.float32(0.5541322), np.float32(0.58073604), np.float32(0.6040105)], 'MIRRYTNPKTRKVLHMNRMVKLQRKTVVRLEVGTEDLDLSKEDLVKLVFEKDELLTSKDEEIKDMKDKVLRSYAEMENVIARTKRESENSKKYAVQNFSKSLLDVADNLARASSVVKESFSKLDTSEDSSGAVPLLKTLLEGVDMTDKQLGEVFKKFGVERFDPLNEKFDPDKHFALFQIPDPSKPSGTVASVVKVGYMLHDRVLRPAEVGVTEGGPSEEPEEKSGGD': [np.float32(0.84328973), np.float32(0.85813487), np.float32(0.8796998), np.float32(0.87549996), np.float32(0.8924899), np.float32(0.90702236), np.float32(0.9127591), np.float32(0.914473), np.float32(0.90371317), np.float32(0.9034653), np.float32(0.8836074), np.float32(0.8651146), np.float32(0.84124947), np.float32(0.7881566), np.float32(0.7664055), np.float32(0.65368176), np.float32(0.5894995), np.float32(0.50198674), np.float32(0.49030817), np.float32(0.48590305), np.float32(0.46462658), np.float32(0.47228026), np.float32(0.46538654), np.float32(0.41748217), np.float32(0.3914259), np.float32(0.42805302), np.float32(0.47761792), np.float32(0.47346538), np.float32(0.47581354), np.float32(0.48369962), np.float32(0.51098347), np.float32(0.43478996), np.float32(0.43615386), np.float32(0.39064848), np.float32(0.3910206), np.float32(0.40077373), np.float32(0.3246037), np.float32(0.33652213), np.float32(0.36490762), np.float32(0.37056977), np.float32(0.35608774), np.float32(0.37401256), np.float32(0.35783046), np.float32(0.3522071), np.float32(0.35160974), np.float32(0.35358688), np.float32(0.3474944), np.float32(0.35143974), np.float32(0.35055393), np.float32(0.36887023), np.float32(0.33192995), np.float32(0.34967324), np.float32(0.3703697), np.float32(0.35028616), np.float32(0.32832372), np.float32(0.3332347), np.float32(0.360544), np.float32(0.349146), np.float32(0.3482122), np.float32(0.36615115), np.float32(0.3611095), np.float32(0.35288355), np.float32(0.34641367), np.float32(0.3489939), np.float32(0.3305765), np.float32(0.2910584), np.float32(0.30770022), np.float32(0.2978962), np.float32(0.29807997), np.float32(0.29169363), np.float32(0.27452657), np.float32(0.24115817), np.float32(0.21201257), np.float32(0.2752564), np.float32(0.28760493), np.float32(0.2743511), np.float32(0.27905634), np.float32(0.30034262), np.float32(0.31842607), np.float32(0.340997), np.float32(0.3604864), np.float32(0.38419226), np.float32(0.38639325), np.float32(0.3890314), np.float32(0.39023232), np.float32(0.38480446), np.float32(0.361968), np.float32(0.34682912), np.float32(0.36557588), np.float32(0.3688737), np.float32(0.34114766), np.float32(0.34888634), np.float32(0.3458635), np.float32(0.3290021), np.float32(0.30515504), np.float32(0.31219846), np.float32(0.31114882), np.float32(0.23216161), np.float32(0.23665817), np.float32(0.2389999), np.float32(0.22315593), np.float32(0.200086), np.float32(0.1963959), np.float32(0.1835018), np.float32(0.15172495), np.float32(0.15485749), np.float32(0.15733697), np.float32(0.1517609), np.float32(0.14509323), np.float32(0.15199192), np.float32(0.16897811), np.float32(0.1550681), np.float32(0.16057275), np.float32(0.17446782), np.float32(0.20440888), np.float32(0.22108246), np.float32(0.21673855), np.float32(0.22222827), np.float32(0.27819282), np.float32(0.29419488), np.float32(0.3166778), np.float32(0.3154229), np.float32(0.33929348), np.float32(0.318815), np.float32(0.30099112), np.float32(0.2935146), np.float32(0.23753205), np.float32(0.20952031), np.float32(0.20377848), np.float32(0.20515387), np.float32(0.20186931), np.float32(0.20101099), np.float32(0.18929575), np.float32(0.17095912), np.float32(0.15161611), np.float32(0.15208057), np.float32(0.15887281), np.float32(0.14977975), np.float32(0.127192), np.float32(0.11651242), np.float32(0.11594737), np.float32(0.11057916), np.float32(0.09545228), np.float32(0.09438245), np.float32(0.10622721), np.float32(0.102634996), np.float32(0.09759004), np.float32(0.11342982), np.float32(0.123392746), np.float32(0.1265951), np.float32(0.12860057), np.float32(0.13362303), np.float32(0.134351), np.float32(0.13179535), np.float32(0.13809922), np.float32(0.13887481), np.float32(0.14115934), np.float32(0.13710886), np.float32(0.13782929), np.float32(0.14777465), np.float32(0.14557423), np.float32(0.14528605), np.float32(0.15801142), np.float32(0.15528326), np.float32(0.14260724), np.float32(0.14771564), np.float32(0.15904188), np.float32(0.15023762), np.float32(0.122350246), np.float32(0.12991726), np.float32(0.13573843), np.float32(0.14620322), np.float32(0.15136474), np.float32(0.15535183), np.float32(0.17174967), np.float32(0.17631628), np.float32(0.16975063), np.float32(0.17200309), np.float32(0.15151513), np.float32(0.13912831), np.float32(0.116677), np.float32(0.1133757), np.float32(0.10198132), np.float32(0.090872094), np.float32(0.078273706), np.float32(0.06781974), np.float32(0.064722136), np.float32(0.06868069), np.float32(0.07008432), np.float32(0.08201819), np.float32(0.08950213), np.float32(0.09022532), np.float32(0.090797156), np.float32(0.09280597), np.float32(0.092550844), np.float32(0.09578487), np.float32(0.1024679), np.float32(0.11471421), np.float32(0.11347083), np.float32(0.12562402), np.float32(0.1516098), np.float32(0.181057), np.float32(0.2436261), np.float32(0.34666896), np.float32(0.42092744), np.float32(0.52077407), np.float32(0.57771033), np.float32(0.6170918), np.float32(0.7080813), np.float32(0.802891), np.float32(0.84862155), np.float32(0.89023995), np.float32(0.90648574), np.float32(0.9214356), np.float32(0.9362065), np.float32(0.9397234), np.float32(0.9492309), np.float32(0.95403737), np.float32(0.96209687), np.float32(0.9641779), np.float32(0.96547246), np.float32(0.9768808), np.float32(0.9758185), np.float32(0.95492345), np.float32(0.95665115), np.float32(0.95382243), np.float32(0.9544341), np.float32(0.9639071)], 'MAIVADFMLVWLPAPTVSLQPPLAVNAGSIAKFFHNCPDNAFQVAMAGTSYSLLQRVGAIMRNGAKLFAVGTSASLIGTGVTNALIKARKAVSKDFEGESEDIPIVSTSVAYGVYMAVSSNLRAPCSRRSQGEQQDEGQEQYDDDDYDDGYEGGRGPAFTPPTRPRTGKAALPLKRDRTRSKRFLEIQKLRESKKEHDVPTAISLVKQMASARFVESAEAHFRMNLDPKYNDQQLRATVNLPKGTGQSVKIAVLTQGEKIDQARAAGADIVGGDDLIDQIKGGFMEFDKLIASPDMMPKVAGLGKILGPRGLMPNPKAGTVSPNITQAIEEFKKGKVEYRVDKTGIVHIPFGKVDFPEEDLIANFMAVVRSVERNKPSGAKGIYWKTAYLCSSMGPSIKLNIKEMLDYGSESSD': [np.float32(0.89639693), np.float32(0.9178055), np.float32(0.9060526), np.float32(0.86973566), np.float32(0.89511204), np.float32(0.9247611), np.float32(0.8873368), np.float32(0.8457114), np.float32(0.8522129), np.float32(0.77872354), np.float32(0.83197117), np.float32(0.7572199), np.float32(0.74853474), np.float32(0.6591381), np.float32(0.6138332), np.float32(0.5751165), np.float32(0.4481007), np.float32(0.33416176), np.float32(0.30396885), np.float32(0.31215444), np.float32(0.31153035), np.float32(0.33659467), np.float32(0.30734432), np.float32(0.31864965), np.float32(0.29221556), np.float32(0.23458965), np.float32(0.24078985), np.float32(0.23760867), np.float32(0.18902397), np.float32(0.14297938), np.float32(0.117257565), np.float32(0.111308545), np.float32(0.101399764), np.float32(0.09608401), np.float32(0.08470365), np.float32(0.08506608), np.float32(0.08591532), np.float32(0.08140323), np.float32(0.07688515), np.float32(0.073677324), np.float32(0.06858183), np.float32(0.061430544), np.float32(0.061318714), np.float32(0.068741076), np.float32(0.06458269), np.float32(0.0611146), np.float32(0.060955115), np.float32(0.05732951), np.float32(0.048575092), np.float32(0.049224526), np.float32(0.049489763), np.float32(0.05088892), np.float32(0.05566903), np.float32(0.060475837), np.float32(0.07096147), np.float32(0.0637917), np.float32(0.06490043), np.float32(0.06782968), np.float32(0.07115107), np.float32(0.06869106), np.float32(0.057884634), np.float32(0.05088445), np.float32(0.04674428), np.float32(0.05009253), np.float32(0.042453367), np.float32(0.046555214), np.float32(0.051015206), np.float32(0.05586587), np.float32(0.049547687), np.float32(0.04523057), np.float32(0.047365557), np.float32(0.043244295), np.float32(0.038114212), np.float32(0.037679918), np.float32(0.031162085), np.float32(0.036213424), np.float32(0.031540725), np.float32(0.031333685), np.float32(0.0338638), np.float32(0.04231925), np.float32(0.045387525), np.float32(0.05502841), np.float32(0.07442495), np.float32(0.097954325), np.float32(0.10114405), np.float32(0.13600627), np.float32(0.16774204), np.float32(0.19536072), np.float32(0.20663963), np.float32(0.2641584), np.float32(0.2951804), np.float32(0.28367168), np.float32(0.28936854), np.float32(0.32684156), np.float32(0.32971022), np.float32(0.29253808), np.float32(0.29875395), np.float32(0.26282918), np.float32(0.30419445), np.float32(0.25129756), np.float32(0.24103664), np.float32(0.21596786), np.float32(0.18717185), np.float32(0.16861284), np.float32(0.16205744), np.float32(0.1499349), np.float32(0.1167348), np.float32(0.110472485), np.float32(0.10845632), np.float32(0.110405244), np.float32(0.10401102), np.float32(0.09155914), np.float32(0.08703357), np.float32(0.08984389), np.float32(0.09031642), np.float32(0.10659483), np.float32(0.15520947), np.float32(0.1972104), np.float32(0.28896502), np.float32(0.33550605), np.float32(0.35383528), np.float32(0.44784892), np.float32(0.5645917), np.float32(0.63641036), np.float32(0.6755912), np.float32(0.72195804), np.float32(0.8048402), np.float32(0.84846044), np.float32(0.8883616), np.float32(0.91263145), np.float32(0.9292362), np.float32(0.9477715), np.float32(0.9554468), np.float32(0.958824), np.float32(0.96126246), np.float32(0.96714836), np.float32(0.9696101), np.float32(0.9732766), np.float32(0.97331446), np.float32(0.97309566), np.float32(0.9748257), np.float32(0.97442573), np.float32(0.9752563), np.float32(0.97528845), np.float32(0.97454923), np.float32(0.97527677), np.float32(0.9755535), np.float32(0.9773552), np.float32(0.97714365), np.float32(0.97828215), np.float32(0.9789858), np.float32(0.9783797), np.float32(0.978374), np.float32(0.9783518), np.float32(0.9793299), np.float32(0.980774), np.float32(0.98057085), np.float32(0.981824), np.float32(0.981961), np.float32(0.980055), np.float32(0.9796027), np.float32(0.97743124), np.float32(0.97735584), np.float32(0.97259474), np.float32(0.9721745), np.float32(0.9683687), np.float32(0.96530336), np.float32(0.95680356), np.float32(0.95303303), np.float32(0.94526374), np.float32(0.9384422), np.float32(0.916572), np.float32(0.90571946), np.float32(0.8952864), np.float32(0.8755065), np.float32(0.86582965), np.float32(0.8432423), np.float32(0.83340275), np.float32(0.80858123), np.float32(0.7990179), np.float32(0.78250825), np.float32(0.7226743), np.float32(0.6797582), np.float32(0.6291134), np.float32(0.55970675), np.float32(0.55129445), np.float32(0.5165259), np.float32(0.50206244), np.float32(0.5274041), np.float32(0.5256076), np.float32(0.47290552), np.float32(0.43229917), np.float32(0.38303894), np.float32(0.37633008), np.float32(0.34799406), np.float32(0.3355863), np.float32(0.32287857), np.float32(0.3171386), np.float32(0.29504502), np.float32(0.31378785), np.float32(0.30110228), np.float32(0.31890106), np.float32(0.28323588), np.float32(0.27449664), np.float32(0.2674475), np.float32(0.25250158), np.float32(0.2170216), np.float32(0.19885325), np.float32(0.17574443), np.float32(0.1475216), np.float32(0.1317127), np.float32(0.14221543), np.float32(0.1390276), np.float32(0.13366228), np.float32(0.13664675), np.float32(0.14798737), np.float32(0.15753824), np.float32(0.19531125), np.float32(0.19521879), np.float32(0.17670108), np.float32(0.17611477), np.float32(0.20013255), np.float32(0.2124661), np.float32(0.23355243), np.float32(0.20553242), np.float32(0.20334956), np.float32(0.21818396), np.float32(0.20043524), np.float32(0.20420867), np.float32(0.18595073), np.float32(0.2103753), np.float32(0.27319816), np.float32(0.28068992), np.float32(0.29268503), np.float32(0.27879712), np.float32(0.2697819), np.float32(0.26991284), np.float32(0.21874677), np.float32(0.20914124), np.float32(0.17611283), np.float32(0.14510578), np.float32(0.12800291), np.float32(0.12565367), np.float32(0.111313164), np.float32(0.1055277), np.float32(0.09403051), np.float32(0.10622645), np.float32(0.13184501), np.float32(0.13415891), np.float32(0.12991957), np.float32(0.13802075), np.float32(0.14637873), np.float32(0.14092508), np.float32(0.13860041), np.float32(0.14970186), np.float32(0.110916264), np.float32(0.11221291), np.float32(0.11058634), np.float32(0.115518235), np.float32(0.10247422), np.float32(0.10848197), np.float32(0.13007538), np.float32(0.13288021), np.float32(0.14699288), np.float32(0.14501536), np.float32(0.13707812), np.float32(0.14135195), np.float32(0.15132047), np.float32(0.13447976), np.float32(0.14666326), np.float32(0.13290082), np.float32(0.12204546), np.float32(0.12071773), np.float32(0.1358045), np.float32(0.16349696), np.float32(0.14016157), np.float32(0.11766146), np.float32(0.13605665), np.float32(0.12082603), np.float32(0.10611776), np.float32(0.09840711), np.float32(0.088737264), np.float32(0.09672969), np.float32(0.10273243), np.float32(0.09905875), np.float32(0.098515995), np.float32(0.09374124), np.float32(0.1024371), np.float32(0.10525697), np.float32(0.10770609), np.float32(0.10415815), np.float32(0.09583807), np.float32(0.107844226), np.float32(0.11001425), np.float32(0.11013792), np.float32(0.09669561), np.float32(0.09677325), np.float32(0.10807116), np.float32(0.115452185), np.float32(0.1341687), np.float32(0.15721563), np.float32(0.17811069), np.float32(0.1749785), np.float32(0.21249004), np.float32(0.21761253), np.float32(0.2771887), np.float32(0.23863016), np.float32(0.21051744), np.float32(0.22582793), np.float32(0.22512428), np.float32(0.1575333), np.float32(0.12559988), np.float32(0.13382371), np.float32(0.11533726), np.float32(0.110200636), np.float32(0.15282997), np.float32(0.1142958), np.float32(0.10227475), np.float32(0.14006488), np.float32(0.1612454), np.float32(0.14401913), np.float32(0.1570958), np.float32(0.17097513), np.float32(0.17087722), np.float32(0.16517575), np.float32(0.17285308), np.float32(0.16871259), np.float32(0.13810167), np.float32(0.12926634), np.float32(0.095358476), np.float32(0.09366756), np.float32(0.099926285), np.float32(0.09699652), np.float32(0.09565602), np.float32(0.09173717), np.float32(0.078170165), np.float32(0.07392334), np.float32(0.076941565), np.float32(0.07598936), np.float32(0.07293365), np.float32(0.08187784), np.float32(0.10131961), np.float32(0.09060671), np.float32(0.0952494), np.float32(0.10091278), np.float32(0.092430755), np.float32(0.08316125), np.float32(0.08961064), np.float32(0.08700368), np.float32(0.08323228), np.float32(0.074108854), np.float32(0.08146393), np.float32(0.07428506), np.float32(0.07471245), np.float32(0.06824584), np.float32(0.06392611), np.float32(0.05493384), np.float32(0.051472403), np.float32(0.054861043), np.float32(0.056242496), np.float32(0.057151627), np.float32(0.057626635), np.float32(0.06567811), np.float32(0.071907476), np.float32(0.08067782), np.float32(0.07918348), np.float32(0.085496604), np.float32(0.083797485), np.float32(0.08839253), np.float32(0.08952384), np.float32(0.08223733), np.float32(0.07262442), np.float32(0.06551927), np.float32(0.067442566), np.float32(0.07202375), np.float32(0.07150418), np.float32(0.07144564), np.float32(0.07414576), np.float32(0.07863711), np.float32(0.07833137), np.float32(0.08473419), np.float32(0.09614644), np.float32(0.10222029), np.float32(0.10442893), np.float32(0.11849772), np.float32(0.120863676), np.float32(0.100162394), np.float32(0.090277255), np.float32(0.080855384), np.float32(0.06907448), np.float32(0.052709404), np.float32(0.05338375), np.float32(0.057504207), np.float32(0.053786572), np.float32(0.05516606), np.float32(0.06835707), np.float32(0.07163257), np.float32(0.07670901), np.float32(0.07921062), np.float32(0.106459424), np.float32(0.12458193), np.float32(0.13580808), np.float32(0.14735119), np.float32(0.16127431), np.float32(0.1685277), np.float32(0.1712531), np.float32(0.17324975), np.float32(0.17673452), np.float32(0.17578429), np.float32(0.17818008), np.float32(0.18078949), np.float32(0.201374), np.float32(0.2300789), np.float32(0.30860752)], 'MPTTRRGRKTTKTAPKRRSSFDTAMEIPMATKKRILESSTLNYDMKISIPVITSKIPSLRDFKASKRKENNTMDHDTTFDSDTTPLAVLTDASDSEDGVSSTTTTTPLSALEAPTASSPSSPPSTSSDTLAAAAPPVNQMSALGARRAKQLPATIKQHQESPPATTPRSLSNDQETPASKPMSALKAWRAKQLAAAATEGTADSDDHNNAIGIQDITATTIGPDRLPTKIYNSPSPPPQSPSPLPVVYSDMEKDDDDNDNEDEFATPYEQSEVDDMEDQDTDKATAAAALAAEKKAQALERIRLKDATKLLDPSSVSTYSSDNVIAFKHNGETCYCIGFEKGQQLVFIGYALIGAILGSVDIGGATISSPINHPDEPAPVPFFPVFSPRTSALMVVRSIPHEPSTTTSTFDSTFSDLATVLEPFKSKWATFESAVVVKSLEWCGADQLESILPSFRNLFRLGTKYSYELNNGDFYKPMVGFQPIVKATPEVRALKHEPSWVEGIDQVIGYEQAQGAPSVSMICGTKNAGKSSFARFMVNRLLKCHQRVAYLETDVGQTEFTPSGLVSLHIVDTPLLGPPFTRPNLECKRSFYIGANTPKNDPIYYQNCIHELIKVYREEAMKWVGDEDEDSPLYHYLPLVVNTHGWVKGLGYDLLFLLMEDVAPTHVFGFGDFASTGYSMPPDFEERTMAILLEQQHHRRDHQQRLIRLDKAALPAIALTPTTPNSRQRQQRPTTMADKHTAADLRQLMFISYMYQDPHVFGTRTNDQRSWWRTNLRLVDRIPWTIDWRHHLKGIWVLFDDVPSSQILYALNGSLVGLVGDIHTEDDKSAPPPIEQQQTNETIPPRYYSPMTTAPPNPTTTTCYGLGIIRSIDADSHQIYLLTPVPLHQLNRATKLVKGDIDLPVTCLLDQQGGSRNSICGVPKRNVPYVSQDVINTVGSSASTIRRNLMRRSQQT': [np.float32(0.9819193), np.float32(0.98339325), np.float32(0.98366505), np.float32(0.983002), np.float32(0.9830373), np.float32(0.9835986), np.float32(0.98447454), np.float32(0.9836701), np.float32(0.9825896), np.float32(0.9823486), np.float32(0.98199755), np.float32(0.9805822), np.float32(0.97984236), np.float32(0.97882754), np.float32(0.9771698), np.float32(0.9757848), np.float32(0.9728305), np.float32(0.9716358), np.float32(0.96690303), np.float32(0.96478945), np.float32(0.9567317), np.float32(0.9545377), np.float32(0.9554543), np.float32(0.953006), np.float32(0.93751526), np.float32(0.9326748), np.float32(0.9209742), np.float32(0.9137779), np.float32(0.90080327), np.float32(0.88502926), np.float32(0.86105996), np.float32(0.85801005), np.float32(0.84324867), np.float32(0.8139169), np.float32(0.81372696), np.float32(0.82187605), np.float32(0.8236207), np.float32(0.8256317), np.float32(0.82307625), np.float32(0.8182451), np.float32(0.8236293), np.float32(0.81032443), np.float32(0.79298615), np.float32(0.80349463), np.float32(0.8210688), np.float32(0.8383317), np.float32(0.8418726), np.float32(0.84865797), np.float32(0.8956905), np.float32(0.89304745), np.float32(0.9109539), np.float32(0.9174095), np.float32(0.9177409), np.float32(0.9184093), np.float32(0.91851085), np.float32(0.92437613), np.float32(0.921983), np.float32(0.92601603), np.float32(0.9276069), np.float32(0.9304177), np.float32(0.9378663), np.float32(0.94324344), np.float32(0.9456022), np.float32(0.9436281), np.float32(0.94604963), np.float32(0.9476189), np.float32(0.95103943), np.float32(0.9542687), np.float32(0.9591781), np.float32(0.95610684), np.float32(0.96298736), np.float32(0.9636129), np.float32(0.96575326), np.float32(0.9672331), np.float32(0.97068757), np.float32(0.97048026), np.float32(0.97182095), np.float32(0.97347134), np.float32(0.9733595), np.float32(0.9730469), np.float32(0.9736511), np.float32(0.9734407), np.float32(0.9743066), np.float32(0.9739465), np.float32(0.9748175), np.float32(0.97612906), np.float32(0.9771823), np.float32(0.97802496), np.float32(0.9790948), np.float32(0.9791109), np.float32(0.97987294), np.float32(0.9794893), np.float32(0.97966945), np.float32(0.98015296), np.float32(0.9805493), np.float32(0.98016167), np.float32(0.9800269), np.float32(0.97985774), np.float32(0.9797009), np.float32(0.9811189), np.float32(0.9816067), np.float32(0.9820586), np.float32(0.98215485), np.float32(0.98222524), np.float32(0.9824655), np.float32(0.9827518), np.float32(0.9820503), np.float32(0.98232365), np.float32(0.98212206), np.float32(0.9821977), np.float32(0.9822994), np.float32(0.9822258), np.float32(0.9826964), np.float32(0.98275167), np.float32(0.98239756), np.float32(0.9818859), np.float32(0.9816901), np.float32(0.9809492), np.float32(0.98141783), np.float32(0.9815154), np.float32(0.9809761), np.float32(0.9813194), np.float32(0.981316), np.float32(0.9811639), np.float32(0.98071575), np.float32(0.9810322), np.float32(0.9813949), np.float32(0.98161936), np.float32(0.9810765), np.float32(0.98078614), np.float32(0.980959), np.float32(0.9803119), np.float32(0.9794359), np.float32(0.9792402), np.float32(0.9790604), np.float32(0.9790015), np.float32(0.97898614), np.float32(0.9795008), np.float32(0.9788913), np.float32(0.9787683), np.float32(0.978281), np.float32(0.9787684), np.float32(0.97775936), np.float32(0.97885007), np.float32(0.979757), np.float32(0.97944677), np.float32(0.979393), np.float32(0.9798851), np.float32(0.9804806), np.float32(0.97964865), np.float32(0.97973526), np.float32(0.9782536), np.float32(0.9782737), np.float32(0.97922885), np.float32(0.9794018), np.float32(0.9794653), np.float32(0.98101646), np.float32(0.9802806), np.float32(0.9805792), np.float32(0.9795307), np.float32(0.9796876), np.float32(0.9794774), np.float32(0.9787532), np.float32(0.978734), np.float32(0.9785997), np.float32(0.97777504), np.float32(0.9787811), np.float32(0.97882426), np.float32(0.9789747), np.float32(0.9788367), np.float32(0.97816896), np.float32(0.97738147), np.float32(0.97635967), np.float32(0.9744673), np.float32(0.9736217), np.float32(0.97073495), np.float32(0.96687216), np.float32(0.96323884), np.float32(0.9524818), np.float32(0.948865), np.float32(0.94292754), np.float32(0.9419079), np.float32(0.929424), np.float32(0.92606694), np.float32(0.9218977), np.float32(0.9176137), np.float32(0.91770226), np.float32(0.92275774), np.float32(0.9293736), np.float32(0.93110055), np.float32(0.9273684), np.float32(0.922252), np.float32(0.91552), np.float32(0.9143092), np.float32(0.9092613), np.float32(0.9171021), np.float32(0.9148675), np.float32(0.9299542), np.float32(0.9364651), np.float32(0.9465064), np.float32(0.95488364), np.float32(0.96049654), np.float32(0.9653194), np.float32(0.9682939), np.float32(0.970355), np.float32(0.96945816), np.float32(0.9712725), np.float32(0.9730455), np.float32(0.97286755), np.float32(0.9747028), np.float32(0.97438306), np.float32(0.97482544), np.float32(0.9748813), np.float32(0.974857), np.float32(0.9755373), np.float32(0.9747644), np.float32(0.975449), np.float32(0.9764199), np.float32(0.97639424), np.float32(0.97707224), np.float32(0.97668344), np.float32(0.9753044), np.float32(0.97547656), np.float32(0.9740651), np.float32(0.9755048), np.float32(0.974893), np.float32(0.9758364), np.float32(0.9761528), np.float32(0.9758838), np.float32(0.976096), np.float32(0.9765029), np.float32(0.976273), np.float32(0.9771136), np.float32(0.9743565), np.float32(0.9762021), np.float32(0.9758901), np.float32(0.9754234), np.float32(0.97365916), np.float32(0.973286), np.float32(0.9744553), np.float32(0.9736911), np.float32(0.97286284), np.float32(0.9726511), np.float32(0.9725478), np.float32(0.97188526), np.float32(0.9718756), np.float32(0.9726103), np.float32(0.972291), np.float32(0.97259426), np.float32(0.9729425), np.float32(0.9730602), np.float32(0.9722197), np.float32(0.9743267), np.float32(0.9749144), np.float32(0.9744883), np.float32(0.9744626), np.float32(0.9739788), np.float32(0.97434515), np.float32(0.9740665), np.float32(0.9730934), np.float32(0.9738002), np.float32(0.9753541), np.float32(0.9743625), np.float32(0.9740165), np.float32(0.9736864), np.float32(0.9734221), np.float32(0.9728177), np.float32(0.97197074), np.float32(0.9719286), np.float32(0.97164446), np.float32(0.9714731), np.float32(0.97035015), np.float32(0.9705611), np.float32(0.96887445), np.float32(0.96603787), np.float32(0.9552143), np.float32(0.94105), np.float32(0.93142676), np.float32(0.92005056), np.float32(0.91447645), np.float32(0.89723694), np.float32(0.88686275), np.float32(0.88251686), np.float32(0.8850863), np.float32(0.8618056), np.float32(0.86386025), np.float32(0.866692), np.float32(0.8652924), np.float32(0.84244126), np.float32(0.81641316), np.float32(0.76860493), np.float32(0.747843), np.float32(0.6449602), np.float32(0.6038264), np.float32(0.5687079), np.float32(0.5217265), np.float32(0.42597187), np.float32(0.4042914), np.float32(0.37522212), np.float32(0.35278186), np.float32(0.3599221), np.float32(0.41207826), np.float32(0.43079838), np.float32(0.41830933), np.float32(0.4372398), np.float32(0.47586223), np.float32(0.4504459), np.float32(0.4077495), np.float32(0.40927234), np.float32(0.3722395), np.float32(0.3737978), np.float32(0.34974363), np.float32(0.3077369), np.float32(0.3098993), np.float32(0.3175878), np.float32(0.3028719), np.float32(0.3223944), np.float32(0.2961644), np.float32(0.27906087), np.float32(0.27454308), np.float32(0.27931038), np.float32(0.2704222), np.float32(0.22929287), np.float32(0.17062645), np.float32(0.13355365), np.float32(0.09715222), np.float32(0.063744925), np.float32(0.051125355), np.float32(0.05380983), np.float32(0.06385607), np.float32(0.060203034), np.float32(0.061828822), np.float32(0.07145678), np.float32(0.067126065), np.float32(0.054657046), np.float32(0.046058986), np.float32(0.043530084), np.float32(0.04524922), np.float32(0.04584412), np.float32(0.06719633), np.float32(0.070739746), np.float32(0.10039788), np.float32(0.07222223), np.float32(0.07730318), np.float32(0.10394612), np.float32(0.16528796), np.float32(0.15719788), np.float32(0.16751489), np.float32(0.13088167), np.float32(0.13526689), np.float32(0.16818058), np.float32(0.1154555), np.float32(0.07435004), np.float32(0.09569509), np.float32(0.09463964), np.float32(0.11929453), np.float32(0.13816638), np.float32(0.11353697), np.float32(0.27689317), np.float32(0.18056707), np.float32(0.20314045), np.float32(0.3650556), np.float32(0.40917236), np.float32(0.41325745), np.float32(0.45455137), np.float32(0.45122918), np.float32(0.4647845), np.float32(0.47035742), np.float32(0.52957404), np.float32(0.64705974), np.float32(0.6683128), np.float32(0.6436752), np.float32(0.7451773), np.float32(0.7298041), np.float32(0.7605423), np.float32(0.66297865), np.float32(0.6790706), np.float32(0.46896338), np.float32(0.43206817), np.float32(0.44004917), np.float32(0.42683366), np.float32(0.4312698), np.float32(0.41413468), np.float32(0.3340249), np.float32(0.2107886), np.float32(0.19695505), np.float32(0.1074118), np.float32(0.08024631), np.float32(0.11128487), np.float32(0.07588242), np.float32(0.096664645), np.float32(0.10114668), np.float32(0.100183636), np.float32(0.10339731), np.float32(0.107638106), np.float32(0.13363208), np.float32(0.14946723), np.float32(0.16261761), np.float32(0.19461776), np.float32(0.19999284), np.float32(0.19178255), np.float32(0.15983315), np.float32(0.14513092), np.float32(0.16322766), np.float32(0.19490509), np.float32(0.1784836), np.float32(0.16283019), np.float32(0.19364136), np.float32(0.19977306), np.float32(0.1886949), np.float32(0.22594725), np.float32(0.22311239), np.float32(0.2132922), np.float32(0.20384967), np.float32(0.1967329), np.float32(0.18405199), np.float32(0.15299958), np.float32(0.13745143), np.float32(0.12520888), np.float32(0.11430966), np.float32(0.10491882), np.float32(0.095357955), np.float32(0.09039725), np.float32(0.082381174), np.float32(0.07811636), np.float32(0.07581013), np.float32(0.08176351), np.float32(0.07709449), np.float32(0.07403743), np.float32(0.08678855), np.float32(0.081722185), np.float32(0.06961061), np.float32(0.075607285), np.float32(0.08147102), np.float32(0.08114881), np.float32(0.07474872), np.float32(0.0733119), np.float32(0.069217555), np.float32(0.06691342), np.float32(0.055995423), np.float32(0.0522401), np.float32(0.052833073), np.float32(0.05011736), np.float32(0.045388114), np.float32(0.04409277), np.float32(0.046029065), np.float32(0.046061426), np.float32(0.044902842), np.float32(0.049066182), np.float32(0.050704207), np.float32(0.04785333), np.float32(0.05214085), np.float32(0.059959155), np.float32(0.051496025), np.float32(0.05223322), np.float32(0.052465715), np.float32(0.05073783), np.float32(0.049170792), np.float32(0.049280737), np.float32(0.053770524), np.float32(0.061602157), np.float32(0.06238565), np.float32(0.059081547), np.float32(0.064231634), np.float32(0.07313595), np.float32(0.07044756), np.float32(0.07311809), np.float32(0.07769756), np.float32(0.07521858), np.float32(0.07494786), np.float32(0.07674867), np.float32(0.081238165), np.float32(0.07500593), np.float32(0.076903895), np.float32(0.083344236), np.float32(0.08691906), np.float32(0.08461354), np.float32(0.095702484), np.float32(0.110512815), np.float32(0.10952669), np.float32(0.11150255), np.float32(0.115496516), np.float32(0.10901471), np.float32(0.10133261), np.float32(0.09980539), np.float32(0.101253964), np.float32(0.114556275), np.float32(0.11991356), np.float32(0.11137727), np.float32(0.1132838), np.float32(0.12164836), np.float32(0.11911469), np.float32(0.10784064), np.float32(0.11496248), np.float32(0.11322226), np.float32(0.10603427), np.float32(0.100053206), np.float32(0.104640186), np.float32(0.097565435), np.float32(0.09696306), np.float32(0.110930204), np.float32(0.11182779), np.float32(0.12019945), np.float32(0.13508086), np.float32(0.13256088), np.float32(0.12593804), np.float32(0.12217825), np.float32(0.10714758), np.float32(0.08915264), np.float32(0.07304927), np.float32(0.06245828), np.float32(0.05257197), np.float32(0.051968902), np.float32(0.049274612), np.float32(0.048492298), np.float32(0.055974796), np.float32(0.058938406), np.float32(0.06296193), np.float32(0.06258022), np.float32(0.06302556), np.float32(0.065451704), np.float32(0.062099036), np.float32(0.05553577), np.float32(0.052855328), np.float32(0.048562396), np.float32(0.041099448), np.float32(0.032661162), np.float32(0.031170644), np.float32(0.031317458), np.float32(0.028769488), np.float32(0.027533296), np.float32(0.033513017), np.float32(0.034667883), np.float32(0.03839458), np.float32(0.044616904), np.float32(0.05170679), np.float32(0.050495066), np.float32(0.05069784), np.float32(0.045213748), np.float32(0.040357422), np.float32(0.039914448), np.float32(0.03667662), np.float32(0.035942968), np.float32(0.036155894), np.float32(0.037885945), np.float32(0.04256377), np.float32(0.048283465), np.float32(0.051127713), np.float32(0.05159395), np.float32(0.05360055), np.float32(0.06643776), np.float32(0.07157505), np.float32(0.07179505), np.float32(0.073598154), np.float32(0.073086545), np.float32(0.06254554), np.float32(0.055155337), np.float32(0.05157792), np.float32(0.04471973), np.float32(0.042399462), np.float32(0.04673898), np.float32(0.046587963), np.float32(0.05057495), np.float32(0.056851692), np.float32(0.060024187), np.float32(0.059191033), np.float32(0.06216156), np.float32(0.065350294), np.float32(0.061676305), np.float32(0.059341233), np.float32(0.059044804), np.float32(0.059141014), np.float32(0.060471915), np.float32(0.058016527), np.float32(0.05867022), np.float32(0.056886755), np.float32(0.060699247), np.float32(0.06700992), np.float32(0.06828905), np.float32(0.06830166), np.float32(0.06854668), np.float32(0.066942975), np.float32(0.07072431), np.float32(0.077455975), np.float32(0.08329783), np.float32(0.08830875), np.float32(0.0889084), np.float32(0.09902573), np.float32(0.1064638), np.float32(0.1069146), np.float32(0.1019791), np.float32(0.09736521), np.float32(0.086124375), np.float32(0.07330563), np.float32(0.068225764), np.float32(0.0674002), np.float32(0.061708964), np.float32(0.05931147), np.float32(0.055616423), np.float32(0.05731703), np.float32(0.049392335), np.float32(0.04725506), np.float32(0.050085124), np.float32(0.050746866), np.float32(0.047269367), np.float32(0.05150336), np.float32(0.057873428), np.float32(0.061992377), np.float32(0.05577596), np.float32(0.053127855), np.float32(0.054144677), np.float32(0.046254463), np.float32(0.041240677), np.float32(0.04389796), np.float32(0.04659035), np.float32(0.05134632), np.float32(0.057609793), np.float32(0.06768523), np.float32(0.07547217), np.float32(0.071068354), np.float32(0.08205117), np.float32(0.09313641), np.float32(0.08505252), np.float32(0.07973073), np.float32(0.09143952), np.float32(0.09536629), np.float32(0.08257207), np.float32(0.08518224), np.float32(0.0910849), np.float32(0.084388115), np.float32(0.08027377), np.float32(0.0685209), np.float32(0.07588279), np.float32(0.079153046), np.float32(0.06598087), np.float32(0.057221584), np.float32(0.06509369), np.float32(0.057560906), np.float32(0.04812093), np.float32(0.04050506), np.float32(0.034567323), np.float32(0.029950412), np.float32(0.026681151), np.float32(0.021937387), np.float32(0.020567292), np.float32(0.019029457), np.float32(0.017592238), np.float32(0.01604605), np.float32(0.016996492), np.float32(0.020092558), np.float32(0.02045264), np.float32(0.022571184), np.float32(0.026849177), np.float32(0.029569253), np.float32(0.030012779), np.float32(0.030331459), np.float32(0.028499547), np.float32(0.02727179), np.float32(0.027683359), np.float32(0.029662307), np.float32(0.027661001), np.float32(0.02715277), np.float32(0.028090596), np.float32(0.030134162), np.float32(0.03579216), np.float32(0.039114963), np.float32(0.04219521), np.float32(0.051459074), np.float32(0.05541162), np.float32(0.063049056), np.float32(0.075891465), np.float32(0.089630894), np.float32(0.07823403), np.float32(0.07596013), np.float32(0.07915989), np.float32(0.08636273), np.float32(0.08495214), np.float32(0.07904797), np.float32(0.074094675), np.float32(0.06940648), np.float32(0.06073934), np.float32(0.05898278), np.float32(0.07003204), np.float32(0.07052786), np.float32(0.072389595), np.float32(0.09071401), np.float32(0.10606784), np.float32(0.11072166), np.float32(0.1110573), np.float32(0.12179302), np.float32(0.12660126), np.float32(0.12089767), np.float32(0.113741666), np.float32(0.111558326), np.float32(0.09544483), np.float32(0.084547065), np.float32(0.09654766), np.float32(0.081545986), np.float32(0.08172355), np.float32(0.09345657), np.float32(0.12073995), np.float32(0.12948054), np.float32(0.11850105), np.float32(0.13284214), np.float32(0.1442788), np.float32(0.13222994), np.float32(0.13871387), np.float32(0.16444065), np.float32(0.17388634), np.float32(0.18620616), np.float32(0.2150155), np.float32(0.22302312), np.float32(0.24958406), np.float32(0.27693367), np.float32(0.30197874), np.float32(0.3824154), np.float32(0.42226964), np.float32(0.4893435), np.float32(0.6170971), np.float32(0.66180086), np.float32(0.69125766), np.float32(0.75474894), np.float32(0.84040916), np.float32(0.87989587), np.float32(0.9185239), np.float32(0.93241495), np.float32(0.94082105), np.float32(0.94997317), np.float32(0.9498155), np.float32(0.94343734), np.float32(0.9244679), np.float32(0.89985406), np.float32(0.88150066), np.float32(0.8542532), np.float32(0.81584096), np.float32(0.7754496), np.float32(0.68265545), np.float32(0.64026225), np.float32(0.602339), np.float32(0.48321852), np.float32(0.409414), np.float32(0.3498189), np.float32(0.30641514), np.float32(0.19392481), np.float32(0.18091643), np.float32(0.1578636), np.float32(0.12415612), np.float32(0.12947355), np.float32(0.10682005), np.float32(0.08960174), np.float32(0.07947606), np.float32(0.06877091), np.float32(0.06555097), np.float32(0.06835468), np.float32(0.07312858), np.float32(0.07354452), np.float32(0.076091334), np.float32(0.08321311), np.float32(0.08075414), np.float32(0.07067182), np.float32(0.075651556), np.float32(0.07815002), np.float32(0.08263119), np.float32(0.08281276), np.float32(0.08689024), np.float32(0.09244499), np.float32(0.0950129), np.float32(0.09910602), np.float32(0.10223055), np.float32(0.1313136), np.float32(0.12123712), np.float32(0.10650098), np.float32(0.10605001), np.float32(0.1052069), np.float32(0.10901565), np.float32(0.11276809), np.float32(0.11167181), np.float32(0.09665794), np.float32(0.0845019), np.float32(0.07417025), np.float32(0.070618175), np.float32(0.07561978), np.float32(0.06656004), np.float32(0.06058029), np.float32(0.05835029), np.float32(0.04573045), np.float32(0.04216), np.float32(0.042879388), np.float32(0.041007776), np.float32(0.038193066), np.float32(0.04061516), np.float32(0.04288021), np.float32(0.045353044), np.float32(0.038780607), np.float32(0.040440645), np.float32(0.036581945), np.float32(0.035736766), np.float32(0.036265902), np.float32(0.03163648), np.float32(0.027450245), np.float32(0.03211102), np.float32(0.035664126), np.float32(0.032473307), np.float32(0.031106917), np.float32(0.030932562), np.float32(0.029110737), np.float32(0.029224712), np.float32(0.032124724), np.float32(0.032594565), np.float32(0.03613791), np.float32(0.04056403), np.float32(0.050157417), np.float32(0.04980037), np.float32(0.04742653), np.float32(0.0627174), np.float32(0.06813233), np.float32(0.09851537), np.float32(0.117109925), np.float32(0.13041952), np.float32(0.17697825), np.float32(0.2551399), np.float32(0.27911526), np.float32(0.32234618), np.float32(0.3989572), np.float32(0.4221618), np.float32(0.45800486), np.float32(0.48090804), np.float32(0.54912263), np.float32(0.59562695), np.float32(0.64856637), np.float32(0.7407838), np.float32(0.7572665), np.float32(0.8440112), np.float32(0.87051517), np.float32(0.90159357), np.float32(0.9122156), np.float32(0.9141534), np.float32(0.9060718), np.float32(0.92434883), np.float32(0.93102026), np.float32(0.9187739), np.float32(0.9170789), np.float32(0.920276), np.float32(0.9175623), np.float32(0.92773676), np.float32(0.91797644), np.float32(0.8772429), np.float32(0.86500585), np.float32(0.77062), np.float32(0.5589793), np.float32(0.51573974), np.float32(0.41274568), np.float32(0.31655082), np.float32(0.28021994), np.float32(0.2794034), np.float32(0.24723473), np.float32(0.21671093), np.float32(0.18414438), np.float32(0.18071063), np.float32(0.16759704), np.float32(0.15060996), np.float32(0.1389084), np.float32(0.14081901), np.float32(0.13252869), np.float32(0.11733992), np.float32(0.10784011), np.float32(0.09436232), np.float32(0.07521223), np.float32(0.06319689), np.float32(0.06268289), np.float32(0.05071316), np.float32(0.045368757), np.float32(0.047700316), np.float32(0.044549752), np.float32(0.048013195), np.float32(0.051743597), np.float32(0.05611824), np.float32(0.05638052), np.float32(0.06715023), np.float32(0.07824115), np.float32(0.09077149), np.float32(0.10040292), np.float32(0.10080752), np.float32(0.11536096), np.float32(0.12827705), np.float32(0.11968392), np.float32(0.116324455), np.float32(0.1161722), np.float32(0.11488493), np.float32(0.111989446), np.float32(0.12493516), np.float32(0.12531218), np.float32(0.1268366), np.float32(0.119696684), np.float32(0.11949877), np.float32(0.105833575), np.float32(0.107026085), np.float32(0.11533825), np.float32(0.1371237), np.float32(0.16829309), np.float32(0.17333035), np.float32(0.18437725), np.float32(0.21590625), np.float32(0.23593414), np.float32(0.23607479), np.float32(0.24186629), np.float32(0.24571396), np.float32(0.26871553), np.float32(0.33592704), np.float32(0.4038379), np.float32(0.3556462), np.float32(0.37196836), np.float32(0.43554685), np.float32(0.41636172), np.float32(0.4652004), np.float32(0.4640354), np.float32(0.49721733), np.float32(0.5394576), np.float32(0.61440384), np.float32(0.7153103), np.float32(0.75044274), np.float32(0.80152434), np.float32(0.8199112), np.float32(0.82534057), np.float32(0.81965595), np.float32(0.81043506), np.float32(0.7364853), np.float32(0.7041973), np.float32(0.6990817), np.float32(0.6711637), np.float32(0.74047065), np.float32(0.7765621), np.float32(0.83105665), np.float32(0.8344114), np.float32(0.8308539), np.float32(0.83467805), np.float32(0.8197169), np.float32(0.78922474), np.float32(0.7739178), np.float32(0.79786485), np.float32(0.8117326), np.float32(0.74719244), np.float32(0.735963), np.float32(0.7906202), np.float32(0.7710622), np.float32(0.7778897), np.float32(0.8024095), np.float32(0.7789269), np.float32(0.79146856), np.float32(0.7931844), np.float32(0.8096566), np.float32(0.821724), np.float32(0.8179645), np.float32(0.85365987), np.float32(0.85042506), np.float32(0.8794142)], 'MAVAGLLADARSLADIAREEASNFRSNFGYNIPLKHLADRVAMYVHAYTLYSAVRPFGCSFMLGSYSVNDGAQLYMIDPSGVSYGYWGCAIGKARQAAKTEIEKLQMKEMTCRDIVKEVAKIIYIVHDEVKDKAFELELSWVGELTNGRHEIVPKDIREEAEKYAKESLKEEDESDDDNM': [np.float32(0.83207357), np.float32(0.81429374), np.float32(0.73544526), np.float32(0.8146155), np.float32(0.68345726), np.float32(0.47895852), np.float32(0.47770715), np.float32(0.5319114), np.float32(0.50478023), np.float32(0.46866456), np.float32(0.39903933), np.float32(0.41008288), np.float32(0.36731616), np.float32(0.36478642), np.float32(0.34831613), np.float32(0.29837045), np.float32(0.31659734), np.float32(0.3221561), np.float32(0.36379796), np.float32(0.3582889), np.float32(0.37504458), np.float32(0.34241414), np.float32(0.35147244), np.float32(0.29321283), np.float32(0.31144157), np.float32(0.26872715), np.float32(0.26263365), np.float32(0.25014594), np.float32(0.23398784), np.float32(0.20758815), np.float32(0.15190294), np.float32(0.12755549), np.float32(0.11068695), np.float32(0.1045955), np.float32(0.09639802), np.float32(0.084656596), np.float32(0.089569986), np.float32(0.07802554), np.float32(0.06975899), np.float32(0.06394638), np.float32(0.05315029), np.float32(0.045772087), np.float32(0.043224864), np.float32(0.038147707), np.float32(0.04309785), np.float32(0.048141908), np.float32(0.04394096), np.float32(0.036987312), np.float32(0.033769578), np.float32(0.037177753), np.float32(0.034697514), np.float32(0.032169048), np.float32(0.030346293), np.float32(0.039466284), np.float32(0.039220892), np.float32(0.042125955), np.float32(0.03733268), np.float32(0.041222073), np.float32(0.0429685), np.float32(0.044138618), np.float32(0.052499384), np.float32(0.050671037), np.float32(0.05170377), np.float32(0.050748333), np.float32(0.060463212), np.float32(0.07451754), np.float32(0.065052), np.float32(0.062475193), np.float32(0.067447275), np.float32(0.061155107), np.float32(0.056095235), np.float32(0.056984827), np.float32(0.059595805), np.float32(0.063428946), np.float32(0.05718573), np.float32(0.06702065), np.float32(0.057503477), np.float32(0.056816738), np.float32(0.053471286), np.float32(0.04727926), np.float32(0.045625262), np.float32(0.052534204), np.float32(0.038476087), np.float32(0.038371023), np.float32(0.044481598), np.float32(0.04624415), np.float32(0.054028), np.float32(0.057367586), np.float32(0.068728015), np.float32(0.07899486), np.float32(0.07635211), np.float32(0.07266196), np.float32(0.07845796), np.float32(0.07958296), np.float32(0.09139295), np.float32(0.09277345), np.float32(0.09905432), np.float32(0.11039742), np.float32(0.12414684), np.float32(0.14449576), np.float32(0.1379718), np.float32(0.15053898), np.float32(0.19281921), np.float32(0.1899713), np.float32(0.15591742), np.float32(0.15277824), np.float32(0.15308054), np.float32(0.12924913), np.float32(0.113348074), np.float32(0.11577226), np.float32(0.10641435), np.float32(0.088195875), np.float32(0.082859375), np.float32(0.076944105), np.float32(0.072197124), np.float32(0.06541448), np.float32(0.06520143), np.float32(0.07211165), np.float32(0.06808795), np.float32(0.068633154), np.float32(0.07097118), np.float32(0.07528191), np.float32(0.07436447), np.float32(0.070361376), np.float32(0.07697844), np.float32(0.071183115), np.float32(0.067019515), np.float32(0.072439276), np.float32(0.079759), np.float32(0.07725056), np.float32(0.07650735), np.float32(0.084463455), np.float32(0.093724445), np.float32(0.08824159), np.float32(0.10307254), np.float32(0.123057485), np.float32(0.13176322), np.float32(0.14280967), np.float32(0.14963576), np.float32(0.16363199), np.float32(0.15884842), np.float32(0.15635784), np.float32(0.15934378), np.float32(0.17349377), np.float32(0.16933417), np.float32(0.15682027), np.float32(0.16795017), np.float32(0.19464199), np.float32(0.19931462), np.float32(0.19577277), np.float32(0.20700791), np.float32(0.2527087), np.float32(0.25499076), np.float32(0.26257327), np.float32(0.2948223), np.float32(0.29797152), np.float32(0.270576), np.float32(0.29183966), np.float32(0.35163105), np.float32(0.35598877), np.float32(0.41289747), np.float32(0.43700624), np.float32(0.4847595), np.float32(0.49750924), np.float32(0.5159767), np.float32(0.5741178), np.float32(0.6196277), np.float32(0.6435393), np.float32(0.652273), np.float32(0.6897045), np.float32(0.6993918), np.float32(0.7070394), np.float32(0.7227454), np.float32(0.7655217), np.float32(0.8092605), np.float32(0.8184752), np.float32(0.81160766), np.float32(0.83844846), np.float32(0.81242335), np.float32(0.85459405)], 'MMFLMDEPLITKMFDLYEIVVAVNPRSYSAILDGVVELSAILDGVVDSTQMIYPQMVGVTSTRVALPLECTESLPIYVNAKQYSAILKRRQVRAKLEAQNKLVKDRKPYLHESRHRHAMKRVRGSGGRFLNTKNMQQSKPSSPKHDRNIFKRQAGGNLSSSMVQHSESGSWGTSTQSGSDVTSIFSGDNMFQQPEFRVSGFPFHMQEAEDFMHVGT': [np.float32(0.67108834), np.float32(0.7432404), np.float32(0.71566457), np.float32(0.67581755), np.float32(0.55655307), np.float32(0.55892944), np.float32(0.51711535), np.float32(0.45023754), np.float32(0.37154573), np.float32(0.31883332), np.float32(0.36030713), np.float32(0.30150682), np.float32(0.24702147), np.float32(0.20523693), np.float32(0.22077873), np.float32(0.19823389), np.float32(0.18962212), np.float32(0.17789803), np.float32(0.16759504), np.float32(0.13853347), np.float32(0.12900509), np.float32(0.15028183), np.float32(0.17049876), np.float32(0.15420869), np.float32(0.14468288), np.float32(0.11974026), np.float32(0.11682186), np.float32(0.10352254), np.float32(0.11497762), np.float32(0.11888083), np.float32(0.11026783), np.float32(0.12087638), np.float32(0.13508812), np.float32(0.13330545), np.float32(0.1252068), np.float32(0.13395166), np.float32(0.13761745), np.float32(0.13095854), np.float32(0.11604766), np.float32(0.11687327), np.float32(0.11108364), np.float32(0.10069316), np.float32(0.10177423), np.float32(0.11386695), np.float32(0.11977645), np.float32(0.11736403), np.float32(0.12769818), np.float32(0.1318418), np.float32(0.13804998), np.float32(0.13217546), np.float32(0.14026803), np.float32(0.15018499), np.float32(0.14711255), np.float32(0.15579553), np.float32(0.13249531), np.float32(0.12188036), np.float32(0.11815015), np.float32(0.12533921), np.float32(0.12274064), np.float32(0.116732545), np.float32(0.1358663), np.float32(0.13602829), np.float32(0.11491101), np.float32(0.12890247), np.float32(0.1379363), np.float32(0.15951572), np.float32(0.14736307), np.float32(0.14723752), np.float32(0.13359985), np.float32(0.15398674), np.float32(0.15305118), np.float32(0.1386015), np.float32(0.14256771), np.float32(0.12683824), np.float32(0.12743677), np.float32(0.11677625), np.float32(0.14153545), np.float32(0.14641817), np.float32(0.16973738), np.float32(0.18400824), np.float32(0.1902079), np.float32(0.1719202), np.float32(0.1816901), np.float32(0.18571468), np.float32(0.17994004), np.float32(0.17815913), np.float32(0.18188365), np.float32(0.18729977), np.float32(0.1975325), np.float32(0.21577317), np.float32(0.23374307), np.float32(0.25031662), np.float32(0.3050423), np.float32(0.32443988), np.float32(0.32466766), np.float32(0.38961005), np.float32(0.43070439), np.float32(0.48147655), np.float32(0.5171471), np.float32(0.57038915), np.float32(0.5732294), np.float32(0.55003804), np.float32(0.5817875), np.float32(0.57116324), np.float32(0.6067492), np.float32(0.6276523), np.float32(0.6585476), np.float32(0.6906566), np.float32(0.75714725), np.float32(0.79572344), np.float32(0.85291797), np.float32(0.88319635), np.float32(0.89986295), np.float32(0.9009216), np.float32(0.9090465), np.float32(0.92439264), np.float32(0.9382055), np.float32(0.945344), np.float32(0.9483417), np.float32(0.94910824), np.float32(0.9558605), np.float32(0.9593799), np.float32(0.96117306), np.float32(0.9626916), np.float32(0.9637952), np.float32(0.9649756), np.float32(0.9647623), np.float32(0.9662901), np.float32(0.97091115), np.float32(0.97165585), np.float32(0.97258943), np.float32(0.9738563), np.float32(0.9757175), np.float32(0.97716856), np.float32(0.97704256), np.float32(0.9771881), np.float32(0.9773012), np.float32(0.97819364), np.float32(0.97823447), np.float32(0.9783392), np.float32(0.97794527), np.float32(0.9789853), np.float32(0.97910255), np.float32(0.9797767), np.float32(0.980163), np.float32(0.98068136), np.float32(0.9813145), np.float32(0.98132586), np.float32(0.98107094), np.float32(0.9807452), np.float32(0.98147076), np.float32(0.98115057), np.float32(0.9800223), np.float32(0.980117), np.float32(0.98038965), np.float32(0.9809684), np.float32(0.98113674), np.float32(0.98108643), np.float32(0.98130935), np.float32(0.9821655), np.float32(0.9825073), np.float32(0.9820473), np.float32(0.98129797), np.float32(0.9813991), np.float32(0.9813782), np.float32(0.98142403), np.float32(0.9818347), np.float32(0.9823188), np.float32(0.98272175), np.float32(0.98244023), np.float32(0.9812449), np.float32(0.98111284), np.float32(0.98132646), np.float32(0.9813752), np.float32(0.98111856), np.float32(0.981444), np.float32(0.9819624), np.float32(0.9815771), np.float32(0.9815606), np.float32(0.9810189), np.float32(0.9810625), np.float32(0.9798639), np.float32(0.9778309), np.float32(0.9745274), np.float32(0.9754978), np.float32(0.97523797), np.float32(0.97393733), np.float32(0.9720452), np.float32(0.97053885), np.float32(0.96798694), np.float32(0.96441966), np.float32(0.9668105), np.float32(0.96669555), np.float32(0.96427876), np.float32(0.9649371), np.float32(0.96282345), np.float32(0.9585525), np.float32(0.9575617), np.float32(0.95370847), np.float32(0.9558985), np.float32(0.9528858), np.float32(0.9503196), np.float32(0.9523153), np.float32(0.95096415), np.float32(0.95409054), np.float32(0.95551276), np.float32(0.95147544), np.float32(0.9508749), np.float32(0.9506271), np.float32(0.94487), np.float32(0.9447937), np.float32(0.9391589), np.float32(0.9408423), np.float32(0.92883384), np.float32(0.9428766), np.float32(0.9481461)], 'MTTSGSRPLNSTENTFSYAAAASGKNSTGPTTRSQSATSKNPVVSSNGSAGTQHPVSASSSTAHSMNGGTAPTIRTSTPHSVAMPDSYLKRGSDMRAAPPAASVPSPGLGTSSSVVSKEDDSLSAILSVPEDKANSWEKQSQTSSHADNKSSSGSRTPDVHRGGDLIPASIPPVNPWKVRSESIARKPPFPAPAIPALPKSMAGPNAASAKASSEGLAERGVVAGKEVPANDPSEVHDRGKGEELSSTTGDWKDAQAKDRRKGGEAAKVNGFVGMDGGVPRKSGKKGQQEKELTAPVLPPPVTDTESWPTPETAQDGAEKYKKERADKDRPNAPVARGNKVWVAAAEIVPEYVQPYKAPRGGRSNRSIREGGGRGAGASYQAGERNTYGSENERGRQGAGVSAARGGYQGGKGGKRATSAGGTPQRRDSKVALPTATSERKREFVKDGVEPDSGPGQSVKPSGAQGDGLPSGSGAKAADQPNEGQDRNYQNGQNLHHNSGERVPYRSFNNRSDYSTAEGGSSHPPRERGMEPRGRGGHRGRNGSFYGSQYSNNHHNGGHHAGSGSYNSTPQNFHPGHTNGQYSSQNPQASGRSYRGSSRAHSLPNTAVYNRFPNPHMQSPPFVPFQVPYGFEMVPPGEAPMVGIAFPPLPEITNQINYYFSVDNLCKDMYLRKHMDNEGFVALSFIANFNRVRGLTQDPNMLRDACMQSQDLFLIPGPDDWYLRKAEGWEKWTLAEEEREPSARGSRALACGDPRLLGLQNGVPGEMSGSAPPFNPDPRRNRSLGTIAVGAPPFIPSGGVYPQSAGGMGNYGTLLSAEVPEFSPSFANMNGLSNVFVPQHVDQEFPDSDVDQLIIVVKRPAGDSKPSSPVASPSKPRSNGIVSPTLTNGDMSGHDSSMVSPSSAVFPGNSGDRSMNAQGDVGWLLSQDVQGSTETPNTPPKKLVHRSYGKFLSQTVSQRKESTKPTKNSDMATLYRFWSHFLPQKFNGRMYSDFRKYALEDANHSLRSGLESLFNFYESSLNYRESISENLVQDFVRLAKVDGKNGFEYGPQKLKAVLGNDGLKLHHRQSIEELLDAEVNGFLEGGVEKKDGQLAELYTITFAV': [np.float32(0.97155094), np.float32(0.97236216), np.float32(0.972376), np.float32(0.97054434), np.float32(0.971797), np.float32(0.97263116), np.float32(0.97337073), np.float32(0.97438806), np.float32(0.97513235), np.float32(0.97587), np.float32(0.9755588), np.float32(0.9755469), np.float32(0.9754946), np.float32(0.97634673), np.float32(0.97710824), np.float32(0.9770935), np.float32(0.9778746), np.float32(0.97794366), np.float32(0.9779799), np.float32(0.9777501), np.float32(0.97881377), np.float32(0.97860533), np.float32(0.9789404), np.float32(0.9791006), np.float32(0.97916025), np.float32(0.97932714), np.float32(0.97959375), np.float32(0.9799548), np.float32(0.9800749), np.float32(0.9805736), np.float32(0.98006815), np.float32(0.9807803), np.float32(0.9812402), np.float32(0.98070127), np.float32(0.9805782), np.float32(0.98107266), np.float32(0.9806818), np.float32(0.98071176), np.float32(0.9808616), np.float32(0.981188), np.float32(0.9809672), np.float32(0.9812852), np.float32(0.98134834), np.float32(0.98094225), np.float32(0.9813153), np.float32(0.98080355), np.float32(0.98149234), np.float32(0.98119086), np.float32(0.98093206), np.float32(0.98036134), np.float32(0.9804991), np.float32(0.9806402), np.float32(0.98036385), np.float32(0.9804915), np.float32(0.98101866), np.float32(0.98090166), np.float32(0.9808148), np.float32(0.9813788), np.float32(0.98219323), np.float32(0.981584), np.float32(0.9814233), np.float32(0.9813918), np.float32(0.9807819), np.float32(0.981024), np.float32(0.98057747), np.float32(0.9802024), np.float32(0.9800362), np.float32(0.98047924), np.float32(0.9801862), np.float32(0.98005795), np.float32(0.98022413), np.float32(0.98008496), np.float32(0.9804421), np.float32(0.9804097), np.float32(0.9800063), np.float32(0.979764), np.float32(0.9793314), np.float32(0.98008156), np.float32(0.97942483), np.float32(0.9797396), np.float32(0.9797918), np.float32(0.97940695), np.float32(0.97850364), np.float32(0.97930044), np.float32(0.9797553), np.float32(0.9797963), np.float32(0.97879285), np.float32(0.9786606), np.float32(0.9787794), np.float32(0.97917515), np.float32(0.97968835), np.float32(0.9796), np.float32(0.979624), np.float32(0.9801216), np.float32(0.9792662), np.float32(0.97946197), np.float32(0.97917366), np.float32(0.9797402), np.float32(0.97994405), np.float32(0.9808669), np.float32(0.97995126), np.float32(0.97936046), np.float32(0.9791341), np.float32(0.9791115), np.float32(0.979006), np.float32(0.9787184), np.float32(0.9783156), np.float32(0.97764015), np.float32(0.9762818), np.float32(0.9755397), np.float32(0.97488517), np.float32(0.9755584), np.float32(0.97526133), np.float32(0.97474957), np.float32(0.97483647), np.float32(0.9756866), np.float32(0.97487384), np.float32(0.97447294), np.float32(0.9731962), np.float32(0.97325915), np.float32(0.97099835), np.float32(0.9703264), np.float32(0.9702964), np.float32(0.97131604), np.float32(0.97156256), np.float32(0.97193044), np.float32(0.9708308), np.float32(0.9696227), np.float32(0.9700494), np.float32(0.9703654), np.float32(0.9708973), np.float32(0.97099304), np.float32(0.9708322), np.float32(0.97036964), np.float32(0.97211534), np.float32(0.9716675), np.float32(0.9724014), np.float32(0.9726792), np.float32(0.9727633), np.float32(0.97225606), np.float32(0.9718527), np.float32(0.97251457), np.float32(0.9730762), np.float32(0.9731269), np.float32(0.9753729), np.float32(0.975437), np.float32(0.9755976), np.float32(0.97551876), np.float32(0.9768853), np.float32(0.9774091), np.float32(0.9785135), np.float32(0.97877204), np.float32(0.9793193), np.float32(0.9798003), np.float32(0.9798131), np.float32(0.98011243), np.float32(0.9799676), np.float32(0.97947764), np.float32(0.9791008), np.float32(0.9790373), np.float32(0.978445), np.float32(0.9787754), np.float32(0.9786991), np.float32(0.97841007), np.float32(0.97770065), np.float32(0.9781618), np.float32(0.97838265), np.float32(0.97853833), np.float32(0.97831035), np.float32(0.9777892), np.float32(0.97775614), np.float32(0.97759604), np.float32(0.9780582), np.float32(0.9785367), np.float32(0.9788405), np.float32(0.9786653), np.float32(0.9779179), np.float32(0.9780321), np.float32(0.9787381), np.float32(0.9784444), np.float32(0.9788416), np.float32(0.9794341), np.float32(0.9796922), np.float32(0.980165), np.float32(0.98037726), np.float32(0.98078156), np.float32(0.9808164), np.float32(0.9809048), np.float32(0.9817671), np.float32(0.98139185), np.float32(0.98229885), np.float32(0.9825948), np.float32(0.9823851), np.float32(0.9827672), np.float32(0.9831799), np.float32(0.98355424), np.float32(0.9832948), np.float32(0.9834636), np.float32(0.98335016), np.float32(0.9835278), np.float32(0.98381895), np.float32(0.98373705), np.float32(0.9832749), np.float32(0.98358315), np.float32(0.98330635), np.float32(0.983624), np.float32(0.98367566), np.float32(0.98318374), np.float32(0.98344857), np.float32(0.98338103), np.float32(0.98306733), np.float32(0.98369896), np.float32(0.98344433), np.float32(0.9836468), np.float32(0.9838018), np.float32(0.9834283), np.float32(0.98385394), np.float32(0.98351187), np.float32(0.98318106), np.float32(0.98285), np.float32(0.9821578), np.float32(0.9816382), np.float32(0.9811633), np.float32(0.9808461), np.float32(0.9812469), np.float32(0.9814161), np.float32(0.98114014), np.float32(0.98102254), np.float32(0.98119193), np.float32(0.98115635), np.float32(0.98077583), np.float32(0.9807601), np.float32(0.98081404), np.float32(0.9814839), np.float32(0.98104686), np.float32(0.9801066), np.float32(0.98004615), np.float32(0.9798385), np.float32(0.9793107), np.float32(0.9785442), np.float32(0.9777335), np.float32(0.9766352), np.float32(0.9756202), np.float32(0.9738541), np.float32(0.97297466), np.float32(0.9712107), np.float32(0.9731108), np.float32(0.9726194), np.float32(0.97057027), np.float32(0.9693619), np.float32(0.96974194), np.float32(0.9671262), np.float32(0.96742344), np.float32(0.9656223), np.float32(0.9657534), np.float32(0.9634696), np.float32(0.9585819), np.float32(0.9587048), np.float32(0.9589565), np.float32(0.9584939), np.float32(0.9595431), np.float32(0.9603648), np.float32(0.96159714), np.float32(0.9662176), np.float32(0.9692262), np.float32(0.9723742), np.float32(0.9752524), np.float32(0.97723526), np.float32(0.97898614), np.float32(0.980856), np.float32(0.98152876), np.float32(0.9827639), np.float32(0.982396), np.float32(0.9823813), np.float32(0.98241407), np.float32(0.9827461), np.float32(0.98348767), np.float32(0.9835653), np.float32(0.98341066), np.float32(0.9833003), np.float32(0.98354614), np.float32(0.9838283), np.float32(0.9843507), np.float32(0.9846097), np.float32(0.98403764), np.float32(0.98444647), np.float32(0.9848112), np.float32(0.98455113), np.float32(0.98370886), np.float32(0.9827708), np.float32(0.9826066), np.float32(0.9820593), np.float32(0.9816839), np.float32(0.9809502), np.float32(0.980678), np.float32(0.9804535), np.float32(0.9804566), np.float32(0.97908986), np.float32(0.97848594), np.float32(0.97842604), np.float32(0.97781324), np.float32(0.9781), np.float32(0.9788824), np.float32(0.9801223), np.float32(0.9803458), np.float32(0.9784968), np.float32(0.9769166), np.float32(0.9764273), np.float32(0.97393656), np.float32(0.97480893), np.float32(0.97287256), np.float32(0.97210807), np.float32(0.97159374), np.float32(0.9695683), np.float32(0.9648393), np.float32(0.96240944), np.float32(0.9627462), np.float32(0.961846), np.float32(0.9624672), np.float32(0.9636418), np.float32(0.9657665), np.float32(0.96770334), np.float32(0.9686601), np.float32(0.96711415), np.float32(0.9643803), np.float32(0.96213084), np.float32(0.959852), np.float32(0.96046686), np.float32(0.9602814), np.float32(0.95939565), np.float32(0.96002597), np.float32(0.9596121), np.float32(0.95486736), np.float32(0.94898117), np.float32(0.94423413), np.float32(0.93686104), np.float32(0.9357373), np.float32(0.9307176), np.float32(0.9260468), np.float32(0.9241371), np.float32(0.9151824), np.float32(0.90905), np.float32(0.90172976), np.float32(0.89018446), np.float32(0.8824107), np.float32(0.8908713), np.float32(0.8863974), np.float32(0.8787477), np.float32(0.8743065), np.float32(0.87995005), np.float32(0.8736931), np.float32(0.88648677), np.float32(0.85072124), np.float32(0.85129076), np.float32(0.85135764), np.float32(0.85172194), np.float32(0.87037796), np.float32(0.8936265), np.float32(0.9188652), np.float32(0.92612505), np.float32(0.9364013), np.float32(0.94901216), np.float32(0.9554118), np.float32(0.9607029), np.float32(0.9665719), np.float32(0.9713775), np.float32(0.9746515), np.float32(0.9778039), np.float32(0.98089695), np.float32(0.9820088), np.float32(0.9831525), np.float32(0.98294526), np.float32(0.98267144), np.float32(0.98237026), np.float32(0.98273414), np.float32(0.9820306), np.float32(0.9829237), np.float32(0.98357624), np.float32(0.98437446), np.float32(0.98521197), np.float32(0.9841414), np.float32(0.98374236), np.float32(0.98410726), np.float32(0.9830603), np.float32(0.9833213), np.float32(0.9832487), np.float32(0.98233527), np.float32(0.9833839), np.float32(0.98287016), np.float32(0.9833208), np.float32(0.9833), np.float32(0.98383594), np.float32(0.98373437), np.float32(0.98418033), np.float32(0.984365), np.float32(0.9851126), np.float32(0.98539716), np.float32(0.986368), np.float32(0.9861443), np.float32(0.98698086), np.float32(0.98690146), np.float32(0.98745304), np.float32(0.98754776), np.float32(0.9873526), np.float32(0.98738134), np.float32(0.98776466), np.float32(0.98750407), np.float32(0.98756146), np.float32(0.98762566), np.float32(0.98730755), np.float32(0.98744535), np.float32(0.9872357), np.float32(0.9874042), np.float32(0.98675424), np.float32(0.98677224), np.float32(0.98666626), np.float32(0.98662925), np.float32(0.98619056), np.float32(0.98657215), np.float32(0.98656464), np.float32(0.98630303), np.float32(0.9860854), np.float32(0.98577964), np.float32(0.98601425), np.float32(0.98541915), np.float32(0.9854784), np.float32(0.98491377), np.float32(0.98403305), np.float32(0.983595), np.float32(0.983448), np.float32(0.9831256), np.float32(0.98228925), np.float32(0.9817302), np.float32(0.9816674), np.float32(0.9814182), np.float32(0.9808576), np.float32(0.9810836), np.float32(0.98127294), np.float32(0.9811302), np.float32(0.9807735), np.float32(0.98086953), np.float32(0.98113614), np.float32(0.9803222), np.float32(0.98024493), np.float32(0.9800963), np.float32(0.9804648), np.float32(0.98059547), np.float32(0.98035514), np.float32(0.9805946), np.float32(0.98054296), np.float32(0.98106545), np.float32(0.98113626), np.float32(0.98163086), np.float32(0.98182684), np.float32(0.9818339), np.float32(0.9824929), np.float32(0.9822302), np.float32(0.9823496), np.float32(0.98236024), np.float32(0.9826789), np.float32(0.98301804), np.float32(0.98301435), np.float32(0.98293144), np.float32(0.9828584), np.float32(0.98291117), np.float32(0.9827726), np.float32(0.98250294), np.float32(0.9822634), np.float32(0.9823903), np.float32(0.9821323), np.float32(0.9826674), np.float32(0.98263896), np.float32(0.98276067), np.float32(0.9826199), np.float32(0.9825607), np.float32(0.98237795), np.float32(0.9816917), np.float32(0.9811972), np.float32(0.98145366), np.float32(0.98117584), np.float32(0.98104686), np.float32(0.98088664), np.float32(0.9806042), np.float32(0.980496), np.float32(0.98040515), np.float32(0.97997457), np.float32(0.9798844), np.float32(0.9791779), np.float32(0.97828954), np.float32(0.97855455), np.float32(0.9786497), np.float32(0.9778569), np.float32(0.97765493), np.float32(0.9775898), np.float32(0.9776252), np.float32(0.97613096), np.float32(0.97703004), np.float32(0.97661364), np.float32(0.97704256), np.float32(0.97705317), np.float32(0.9764628), np.float32(0.9762432), np.float32(0.97659177), np.float32(0.9760717), np.float32(0.9766049), np.float32(0.97676325), np.float32(0.9777338), np.float32(0.9779262), np.float32(0.97795093), np.float32(0.978092), np.float32(0.9787179), np.float32(0.97899514), np.float32(0.97923344), np.float32(0.97871166), np.float32(0.97939396), np.float32(0.9793059), np.float32(0.97981924), np.float32(0.9793554), np.float32(0.97992355), np.float32(0.98026454), np.float32(0.97960955), np.float32(0.9798853), np.float32(0.97934717), np.float32(0.9801267), np.float32(0.9809725), np.float32(0.9815152), np.float32(0.9817592), np.float32(0.9828031), np.float32(0.98250085), np.float32(0.98256254), np.float32(0.98251617), np.float32(0.9822139), np.float32(0.9813587), np.float32(0.98117733), np.float32(0.98131895), np.float32(0.98035425), np.float32(0.9802715), np.float32(0.9798487), np.float32(0.97983736), np.float32(0.9807146), np.float32(0.98071176), np.float32(0.9806429), np.float32(0.9802434), np.float32(0.9807765), np.float32(0.98058313), np.float32(0.9807375), np.float32(0.981244), np.float32(0.9812355), np.float32(0.9814383), np.float32(0.9819904), np.float32(0.981671), np.float32(0.9817822), np.float32(0.9817592), np.float32(0.98136306), np.float32(0.9816638), np.float32(0.98204064), np.float32(0.9817992), np.float32(0.98149693), np.float32(0.98065567), np.float32(0.98121244), np.float32(0.98112935), np.float32(0.9814399), np.float32(0.98094857), np.float32(0.9813472), np.float32(0.98136705), np.float32(0.9816461), np.float32(0.98180115), np.float32(0.98206156), np.float32(0.98146296), np.float32(0.9814156), np.float32(0.98157835), np.float32(0.98085254), np.float32(0.97965497), np.float32(0.9796387), np.float32(0.97929066), np.float32(0.97906864), np.float32(0.9792142), np.float32(0.9788963), np.float32(0.9776923), np.float32(0.9773448), np.float32(0.9782687), np.float32(0.9786063), np.float32(0.9790283), np.float32(0.97947156), np.float32(0.97959304), np.float32(0.9789851), np.float32(0.97852224), np.float32(0.97923535), np.float32(0.9792365), np.float32(0.9791956), np.float32(0.9787957), np.float32(0.9789483), np.float32(0.9784868), np.float32(0.97864944), np.float32(0.97830063), np.float32(0.97843724), np.float32(0.97840244), np.float32(0.9776367), np.float32(0.977608), np.float32(0.97756755), np.float32(0.977349), np.float32(0.97588897), np.float32(0.97509176), np.float32(0.974499), np.float32(0.9735336), np.float32(0.97360283), np.float32(0.97344863), np.float32(0.97101116), np.float32(0.97036463), np.float32(0.96986985), np.float32(0.96827817), np.float32(0.96749353), np.float32(0.9653907), np.float32(0.96574056), np.float32(0.9622592), np.float32(0.9544801), np.float32(0.9515662), np.float32(0.9537281), np.float32(0.94413507), np.float32(0.9431648), np.float32(0.92902255), np.float32(0.9320815), np.float32(0.9339377), np.float32(0.9176137), np.float32(0.90827477), np.float32(0.90273935), np.float32(0.89617455), np.float32(0.8901326), np.float32(0.89278626), np.float32(0.88155377), np.float32(0.86913145), np.float32(0.89063764), np.float32(0.8493044), np.float32(0.8731359), np.float32(0.9009678), np.float32(0.9300552), np.float32(0.916983), np.float32(0.90408856), np.float32(0.9256424), np.float32(0.9138828), np.float32(0.90531677), np.float32(0.8894114), np.float32(0.88076854), np.float32(0.8253774), np.float32(0.8334191), np.float32(0.7655485), np.float32(0.74076015), np.float32(0.6267476), np.float32(0.559243), np.float32(0.22779052), np.float32(0.20073457), np.float32(0.18571417), np.float32(0.14693932), np.float32(0.1293732), np.float32(0.1186263), np.float32(0.121533364), np.float32(0.13649027), np.float32(0.11770141), np.float32(0.115540996), np.float32(0.08789788), np.float32(0.08208363), np.float32(0.081387185), np.float32(0.07238682), np.float32(0.05851539), np.float32(0.065658584), np.float32(0.07717988), np.float32(0.08503482), np.float32(0.07651045), np.float32(0.078231975), np.float32(0.06888095), np.float32(0.06917116), np.float32(0.06496314), np.float32(0.06606717), np.float32(0.064145476), np.float32(0.063957185), np.float32(0.057410523), np.float32(0.05357496), np.float32(0.049765557), np.float32(0.049713112), np.float32(0.049598318), np.float32(0.047002338), np.float32(0.050143298), np.float32(0.04915621), np.float32(0.04939582), np.float32(0.04825168), np.float32(0.050621517), np.float32(0.05212198), np.float32(0.055197496), np.float32(0.05740137), np.float32(0.04756718), np.float32(0.039599333), np.float32(0.044060044), np.float32(0.05042673), np.float32(0.054057855), np.float32(0.054809768), np.float32(0.06104295), np.float32(0.06656162), np.float32(0.068936035), np.float32(0.07168216), np.float32(0.07877), np.float32(0.07007938), np.float32(0.07074053), np.float32(0.07049844), np.float32(0.062968805), np.float32(0.06408508), np.float32(0.057303242), np.float32(0.05300514), np.float32(0.060175035), np.float32(0.05570174), np.float32(0.048213165), np.float32(0.041818377), np.float32(0.03875527), np.float32(0.035419673), np.float32(0.039627176), np.float32(0.046751577), np.float32(0.05136673), np.float32(0.051456932), np.float32(0.05172114), np.float32(0.062001906), np.float32(0.072395645), np.float32(0.06791889), np.float32(0.07881074), np.float32(0.07346695), np.float32(0.07662442), np.float32(0.0869213), np.float32(0.09555888), np.float32(0.112923086), np.float32(0.13451025), np.float32(0.14480549), np.float32(0.16070218), np.float32(0.17042716), np.float32(0.1741168), np.float32(0.22470956), np.float32(0.28720492), np.float32(0.2990932), np.float32(0.3469846), np.float32(0.3615601), np.float32(0.3906807), np.float32(0.40040886), np.float32(0.38389188), np.float32(0.4208815), np.float32(0.47345027), np.float32(0.55255914), np.float32(0.61851937), np.float32(0.72255826), np.float32(0.7726645), np.float32(0.82055897), np.float32(0.86019367), np.float32(0.8770236), np.float32(0.91501594), np.float32(0.91168344), np.float32(0.9188472), np.float32(0.9070977), np.float32(0.8921735), np.float32(0.8888719), np.float32(0.89404756), np.float32(0.91075724), np.float32(0.9291844), np.float32(0.9388373), np.float32(0.947263), np.float32(0.93675894), np.float32(0.9381609), np.float32(0.9343335), np.float32(0.93938345), np.float32(0.945969), np.float32(0.95033187), np.float32(0.9553342), np.float32(0.95829785), np.float32(0.96843183), np.float32(0.97039944), np.float32(0.9729907), np.float32(0.97723866), np.float32(0.9798384), np.float32(0.97987384), np.float32(0.97993225), np.float32(0.98281556), np.float32(0.9833001), np.float32(0.9837105), np.float32(0.9837054), np.float32(0.98323005), np.float32(0.982495), np.float32(0.9824166), np.float32(0.98290133), np.float32(0.9839383), np.float32(0.9833831), np.float32(0.9840316), np.float32(0.985308), np.float32(0.9853485), np.float32(0.98561597), np.float32(0.985631), np.float32(0.98611486), np.float32(0.9865362), np.float32(0.98697007), np.float32(0.9873871), np.float32(0.9873076), np.float32(0.987559), np.float32(0.9881501), np.float32(0.98853534), np.float32(0.98882896), np.float32(0.9882013), np.float32(0.98812217), np.float32(0.9874466), np.float32(0.98749024), np.float32(0.98637855), np.float32(0.98453784), np.float32(0.9821973), np.float32(0.9815746), np.float32(0.9824187), np.float32(0.981768), np.float32(0.9818788), np.float32(0.9828212), np.float32(0.9821999), np.float32(0.9802075), np.float32(0.97690636), np.float32(0.97943395), np.float32(0.9790557), np.float32(0.9766774), np.float32(0.9717439), np.float32(0.9683492), np.float32(0.96931803), np.float32(0.97070336), np.float32(0.96897775), np.float32(0.96943015), np.float32(0.9664333), np.float32(0.9651478), np.float32(0.96153885), np.float32(0.94671), np.float32(0.9417356), np.float32(0.95695096), np.float32(0.95783687), np.float32(0.9605554), np.float32(0.9577516), np.float32(0.9585772), np.float32(0.95604277), np.float32(0.9523109), np.float32(0.9530118), np.float32(0.94505495), np.float32(0.9502445), np.float32(0.95524615), np.float32(0.9547228), np.float32(0.94861317), np.float32(0.9436414), np.float32(0.9391739), np.float32(0.94161385), np.float32(0.94789284), np.float32(0.9509032), np.float32(0.9467833), np.float32(0.9514519), np.float32(0.953299), np.float32(0.95185816), np.float32(0.95320463), np.float32(0.9499932), np.float32(0.94955325), np.float32(0.9460795), np.float32(0.9423467), np.float32(0.91565305), np.float32(0.92497903), np.float32(0.93246055), np.float32(0.9284741), np.float32(0.92086035), np.float32(0.92823035), np.float32(0.9404979), np.float32(0.9406495), np.float32(0.9460534), np.float32(0.9576082), np.float32(0.96317255), np.float32(0.967611), np.float32(0.9710962), np.float32(0.9726175), np.float32(0.97537315), np.float32(0.9766143), np.float32(0.97637296), np.float32(0.97602385), np.float32(0.97510827), np.float32(0.97651696), np.float32(0.97643775), np.float32(0.97741836), np.float32(0.9771722), np.float32(0.9775474), np.float32(0.97900575), np.float32(0.979424), np.float32(0.9796215), np.float32(0.9794216), np.float32(0.9798523), np.float32(0.97946507), np.float32(0.9792485), np.float32(0.9796205), np.float32(0.98087126), np.float32(0.9803193), np.float32(0.9798962), np.float32(0.9799002), np.float32(0.9792133), np.float32(0.98008156), np.float32(0.97944254), np.float32(0.97947824), np.float32(0.9800222), np.float32(0.9801011), np.float32(0.97934914), np.float32(0.9786491), np.float32(0.9790148), np.float32(0.97880584), np.float32(0.97909606), np.float32(0.9783976), np.float32(0.9788544), np.float32(0.9788487), np.float32(0.97956014), np.float32(0.9800127), np.float32(0.98030806), np.float32(0.98038405), np.float32(0.9812805), np.float32(0.98009205), np.float32(0.9794845), np.float32(0.9785866), np.float32(0.97668016), np.float32(0.97467643), np.float32(0.974295), np.float32(0.97300005), np.float32(0.9725104), np.float32(0.97257745), np.float32(0.9736038), np.float32(0.9729215), np.float32(0.9730718), np.float32(0.9724286), np.float32(0.9732756), np.float32(0.9755451), np.float32(0.9755054), np.float32(0.97584414), np.float32(0.9746659), np.float32(0.97386575), np.float32(0.97256154), np.float32(0.97141784), np.float32(0.9718133), np.float32(0.97198886), np.float32(0.9700696), np.float32(0.9692721), np.float32(0.96550894), np.float32(0.96334636), np.float32(0.9582183), np.float32(0.9566483), np.float32(0.9543862), np.float32(0.9494704), np.float32(0.946246), np.float32(0.9440528), np.float32(0.94041765), np.float32(0.93236345), np.float32(0.90757436), np.float32(0.9133817), np.float32(0.9187671), np.float32(0.93916124), np.float32(0.9319124), np.float32(0.92337865), np.float32(0.9230406), np.float32(0.92234194), np.float32(0.901047), np.float32(0.8852311), np.float32(0.8790148), np.float32(0.8788923), np.float32(0.8642936), np.float32(0.84531766), np.float32(0.8398405), np.float32(0.82662374), np.float32(0.7919015), np.float32(0.73854345), np.float32(0.72247314), np.float32(0.7782664), np.float32(0.78082883), np.float32(0.7655896), np.float32(0.7546117), np.float32(0.77398205), np.float32(0.73469275), np.float32(0.7258489), np.float32(0.7268321), np.float32(0.7600312), np.float32(0.74556214), np.float32(0.67751944), np.float32(0.6298919), np.float32(0.5668957), np.float32(0.53541726), np.float32(0.49686033), np.float32(0.53059125), np.float32(0.46280056), np.float32(0.4249493), np.float32(0.40349913), np.float32(0.36201647), np.float32(0.3901353), np.float32(0.40814438), np.float32(0.4218736), np.float32(0.43512058), np.float32(0.4335775), np.float32(0.4695699), np.float32(0.4491562), np.float32(0.45266774), np.float32(0.45123982), np.float32(0.42982432), np.float32(0.40513545), np.float32(0.37917113), np.float32(0.3208286), np.float32(0.25150144), np.float32(0.22395524), np.float32(0.17851752), np.float32(0.09654276), np.float32(0.078427054), np.float32(0.07233569), np.float32(0.075662725), np.float32(0.071175516), np.float32(0.06228975), np.float32(0.06449047), np.float32(0.06928821), np.float32(0.0662643), np.float32(0.06678006), np.float32(0.07721111), np.float32(0.08096344), np.float32(0.084518574), np.float32(0.09274558), np.float32(0.10218605), np.float32(0.09509349), np.float32(0.082062036), np.float32(0.08800311), np.float32(0.097376965), np.float32(0.0864825), np.float32(0.08384785), np.float32(0.08809265), np.float32(0.083436035), np.float32(0.077240095), np.float32(0.079174526), np.float32(0.09095567), np.float32(0.08341423), np.float32(0.08085366), np.float32(0.09575792), np.float32(0.09697724), np.float32(0.096891), np.float32(0.10342102), np.float32(0.11454581), np.float32(0.12210677), np.float32(0.114915185), np.float32(0.10958202), np.float32(0.12087942), np.float32(0.10844735), np.float32(0.10338369), np.float32(0.111689694), np.float32(0.12897915), np.float32(0.12855521), np.float32(0.121968426), np.float32(0.13386875), np.float32(0.15441523), np.float32(0.14832552), np.float32(0.1423689), np.float32(0.15338129), np.float32(0.16778931), np.float32(0.1695773), np.float32(0.18023041), np.float32(0.19088408), np.float32(0.1775244), np.float32(0.17785466), np.float32(0.17149246), np.float32(0.15420203), np.float32(0.148647), np.float32(0.14603348), np.float32(0.14661673), np.float32(0.13639297), np.float32(0.12735637), np.float32(0.13364418), np.float32(0.12357824), np.float32(0.113766074), np.float32(0.11431766), np.float32(0.11663951), np.float32(0.131371), np.float32(0.12773985), np.float32(0.12707095), np.float32(0.13290675), np.float32(0.1311014), np.float32(0.1268366), np.float32(0.1280817), np.float32(0.12962195), np.float32(0.13880947), np.float32(0.14252394), np.float32(0.15594773), np.float32(0.17863075), np.float32(0.18250163), np.float32(0.19085419), np.float32(0.18072008), np.float32(0.17145643), np.float32(0.170158), np.float32(0.17727306), np.float32(0.17308037), np.float32(0.1684536), np.float32(0.18584603), np.float32(0.17942558), np.float32(0.15585956), np.float32(0.140743), np.float32(0.1429059), np.float32(0.15418482), np.float32(0.14536168), np.float32(0.14066534), np.float32(0.14987639), np.float32(0.15535846), np.float32(0.13306999), np.float32(0.1406737), np.float32(0.12562758), np.float32(0.1498338), np.float32(0.1261337), np.float32(0.103888795), np.float32(0.10581198), np.float32(0.08111324)], 'MAAEKPEAVRVLYCPICSLPAEYCEFGPDFEKCKPWLVQNAPDLYPHLLLNKESSDEAAAGGEKDASLKATSDQLQSLEISSGDGGGGRGGTSTSKHDEVKRLPGGKIKKKDKQEVVIEKVVRNKRKCVTIIKGLDLFGVKLSEASKKLGKKFATGASVVKGPTEKEQIDVQGDIAYDIVEFITETWLDFVFRFLFGTSTLTDENCSQPTPLFSLQDYKNMDCGSRLFISIWHYNMSLRGMQIPSMCTMFTEEAESVDHRFSPALSCGICCLSSWTSLGYLGDARTMWSFMLDLFSLSWVTLSIVAGLFSGLFMFHGEGHLP': [np.float32(0.42528608), np.float32(0.44056806), np.float32(0.4342276), np.float32(0.46913868), np.float32(0.47693878), np.float32(0.42247403), np.float32(0.44334576), np.float32(0.4493997), np.float32(0.438492), np.float32(0.44198397), np.float32(0.38948384), np.float32(0.32892242), np.float32(0.26379094), np.float32(0.25466362), np.float32(0.25230297), np.float32(0.26014763), np.float32(0.25112176), np.float32(0.27237728), np.float32(0.25514534), np.float32(0.28578913), np.float32(0.28732637), np.float32(0.279696), np.float32(0.2820693), np.float32(0.28194195), np.float32(0.2734225), np.float32(0.25795388), np.float32(0.270438), np.float32(0.26491365), np.float32(0.24209318), np.float32(0.23620287), np.float32(0.23128648), np.float32(0.25258926), np.float32(0.21791495), np.float32(0.20986609), np.float32(0.20429525), np.float32(0.20390251), np.float32(0.20314603), np.float32(0.1894253), np.float32(0.18808095), np.float32(0.21586378), np.float32(0.23505102), np.float32(0.2377264), np.float32(0.2599581), np.float32(0.25852364), np.float32(0.26765457), np.float32(0.32413146), np.float32(0.36707595), np.float32(0.40005654), np.float32(0.4714055), np.float32(0.5372806), np.float32(0.613723), np.float32(0.63945544), np.float32(0.6608239), np.float32(0.7451058), np.float32(0.7877516), np.float32(0.8072141), np.float32(0.8467962), np.float32(0.8681914), np.float32(0.8963622), np.float32(0.90541553), np.float32(0.9310869), np.float32(0.9348742), np.float32(0.94203573), np.float32(0.9481625), np.float32(0.94590896), np.float32(0.94542164), np.float32(0.9538715), np.float32(0.9586793), np.float32(0.95849586), np.float32(0.9599851), np.float32(0.9588314), np.float32(0.9600867), np.float32(0.96327347), np.float32(0.9646063), np.float32(0.9663137), np.float32(0.9680502), np.float32(0.9695285), np.float32(0.9707719), np.float32(0.9680117), np.float32(0.97264874), np.float32(0.9752554), np.float32(0.977743), np.float32(0.97893023), np.float32(0.9797983), np.float32(0.97919995), np.float32(0.97978574), np.float32(0.980015), np.float32(0.9817139), np.float32(0.98197305), np.float32(0.98330337), np.float32(0.98321956), np.float32(0.9819328), np.float32(0.9811101), np.float32(0.98087513), np.float32(0.9796072), np.float32(0.979127), np.float32(0.976674), np.float32(0.9752528), np.float32(0.9742576), np.float32(0.9710759), np.float32(0.967025), np.float32(0.9637897), np.float32(0.9577086), np.float32(0.9508067), np.float32(0.9378276), np.float32(0.92072463), np.float32(0.90088737), np.float32(0.8868476), np.float32(0.8776826), np.float32(0.8388118), np.float32(0.83213407), np.float32(0.8372853), np.float32(0.82306504), np.float32(0.83167106), np.float32(0.82574123), np.float32(0.82275957), np.float32(0.7385635), np.float32(0.67903894), np.float32(0.5960786), np.float32(0.5098508), np.float32(0.4695365), np.float32(0.4255705), np.float32(0.32286772), np.float32(0.22091788), np.float32(0.2036923), np.float32(0.16592571), np.float32(0.14432237), np.float32(0.12943308), np.float32(0.11222063), np.float32(0.10815492), np.float32(0.10726521), np.float32(0.10616257), np.float32(0.10278301), np.float32(0.1043925), np.float32(0.1082116), np.float32(0.110953085), np.float32(0.115397476), np.float32(0.09880177), np.float32(0.090323), np.float32(0.098043874), np.float32(0.10564219), np.float32(0.10945367), np.float32(0.12040549), np.float32(0.13513063), np.float32(0.16059577), np.float32(0.15347265), np.float32(0.1644846), np.float32(0.1749747), np.float32(0.1813439), np.float32(0.20497136), np.float32(0.21888682), np.float32(0.27611327), np.float32(0.30970672), np.float32(0.3367839), np.float32(0.34897906), np.float32(0.38915405), np.float32(0.38860965), np.float32(0.38271996), np.float32(0.3816101), np.float32(0.3270673), np.float32(0.32531697), np.float32(0.35074577), np.float32(0.3646917), np.float32(0.3698489), np.float32(0.32574096), np.float32(0.27446407), np.float32(0.26571548), np.float32(0.24761377), np.float32(0.24216232), np.float32(0.2160687), np.float32(0.18768747), np.float32(0.17271358), np.float32(0.1978742), np.float32(0.18437), np.float32(0.1595046), np.float32(0.12535803), np.float32(0.10441905), np.float32(0.080234975), np.float32(0.06314377), np.float32(0.04583149), np.float32(0.03373379), np.float32(0.033813223), np.float32(0.029910235), np.float32(0.028037079), np.float32(0.02744973), np.float32(0.028847365), np.float32(0.028639952), np.float32(0.030220155), np.float32(0.0340564), np.float32(0.03469294), np.float32(0.037569106), np.float32(0.04109587), np.float32(0.04482094), np.float32(0.0484415), np.float32(0.054147847), np.float32(0.062855914), np.float32(0.06945778), np.float32(0.07124952), np.float32(0.07259416), np.float32(0.06688504), np.float32(0.07499635), np.float32(0.07944138), np.float32(0.08570814), np.float32(0.09634119), np.float32(0.094383694), np.float32(0.09967474), np.float32(0.10742817), np.float32(0.13800481), np.float32(0.1668372), np.float32(0.15849984), np.float32(0.18825336), np.float32(0.16964675), np.float32(0.17248048), np.float32(0.15819271), np.float32(0.15454553), np.float32(0.13689592), np.float32(0.10693848), np.float32(0.085822135), np.float32(0.07968135), np.float32(0.063493334), np.float32(0.05654858), np.float32(0.05001151), np.float32(0.043804724), np.float32(0.041719154), np.float32(0.03769454), np.float32(0.03796233), np.float32(0.034070157), np.float32(0.037217416), np.float32(0.035950918), np.float32(0.04093575), np.float32(0.046663627), np.float32(0.037284024), np.float32(0.037020173), np.float32(0.039884172), np.float32(0.03396925), np.float32(0.029419046), np.float32(0.035839595), np.float32(0.043237004), np.float32(0.04056057), np.float32(0.052874643), np.float32(0.08645994), np.float32(0.13394712), np.float32(0.120694086), np.float32(0.16987754), np.float32(0.17479298), np.float32(0.18040745), np.float32(0.18292303), np.float32(0.1886708), np.float32(0.18804796), np.float32(0.21618319), np.float32(0.19700898), np.float32(0.21247464), np.float32(0.2088573), np.float32(0.20623171), np.float32(0.19562094), np.float32(0.20190519), np.float32(0.22433114), np.float32(0.23969983), np.float32(0.24694154), np.float32(0.24996755), np.float32(0.279257), np.float32(0.33467674), np.float32(0.31346872), np.float32(0.32131657), np.float32(0.22184633), np.float32(0.18283573), np.float32(0.17966819), np.float32(0.16763477), np.float32(0.15562388), np.float32(0.16764654), np.float32(0.1610175), np.float32(0.15642364), np.float32(0.1290106), np.float32(0.14227192), np.float32(0.14266807), np.float32(0.12003822), np.float32(0.10022181), np.float32(0.09524525), np.float32(0.11126901), np.float32(0.09809884), np.float32(0.0980731), np.float32(0.10391428), np.float32(0.13150175), np.float32(0.17330119), np.float32(0.14257327), np.float32(0.15940855), np.float32(0.18062027), np.float32(0.19733122), np.float32(0.19322795), np.float32(0.20884506), np.float32(0.17857969), np.float32(0.18960966), np.float32(0.17495494), np.float32(0.17047596), np.float32(0.16283168), np.float32(0.15715568), np.float32(0.18114272), np.float32(0.18493098), np.float32(0.18629065), np.float32(0.18091303), np.float32(0.18156636), np.float32(0.18713726), np.float32(0.19430323), np.float32(0.2170224), np.float32(0.23852958), np.float32(0.23737475), np.float32(0.2804875), np.float32(0.27503642), np.float32(0.28592432), np.float32(0.29258364), np.float32(0.31319612), np.float32(0.3771556), np.float32(0.32702667), np.float32(0.34640452), np.float32(0.35121927), np.float32(0.3707402), np.float32(0.37785605), np.float32(0.33986774), np.float32(0.3389593), np.float32(0.35687435), np.float32(0.38858563), np.float32(0.68155116)], 'MSGGAVAAAGGGGGPAPDSGVQVVVRIRPPCRVEEEEDARAPDLCVRKTATNSVAIQGQDFTFDAVADEVSTQEDIFKLVGLPLVDNCLSGFNSSIFAYGQTGSGKTYTMWGPLSALSEDSTCSERGLTPRVFEQLFSRIKEIYNEQITDLLDPSPKSLQIREDVRTACVYVESLTKELVFTTKDVTQLLVKGLSNRRTGATSANADSSRSHCVFTCVIKSESKNLEDGSNSTRTSRINLVDLAGSERQKLTHAFGDRLKEAGNINRSLSQLGNLINILAEISHSGKQRHVPYRDSKLTFLLQESLGGNAKLAMICAVSPSQSCKSETLSTLRFAQRAKSIKNNAVVNEQKEEDVNMLREQIRQLKDELHRMKSGGSDGSNGSFSTGWNARRSLHLLKMSLSRPTTFQTIHEDSGDVEMEIDENDVEKPCNQDNMVISPPGDKECKELRASLKMNGGTSLVDVFDGENLMPTKRSCSDDRYKLNLAASIQRGLQVIENHQNNGAWRRASVGFNARIVDVQPCKVDVAIQTEPEESDARDNPLALIPSRLLGTSATVSNDPNACRDLQLVQYDAGITCDEPKQQHILKAVEKVLAGAIRREMARDEQCVKQAAEIQQLNRLVQQYKHERECNAVIAQTREGKIARLESLMDGTLPTEEFINEEYLSLMNEHKILQQKYENHPELLRAEIELKRLQEELELCRNYIDEKEVLQEEIQDLKSHLHFMLSSSASIRRLWPPVQLSQGVGPSPVTNDADGDTNAVDTPDWAEAESKWVTLTEELRVELEANKSLVGRLRSELESEKKCSEEVKEALQTAMQGHARILEQYAELEERHIGLLAMHRKIREGVEDVKARAAKAGVKGAELRFINSLAAEMTVLRAENKGLQDQLGDTAEAVQAAGELLVRLKEAEEAEALAQRRALLAEQETEKAYQEIDNLKRNYDKEIVALNQRLTESSHHQETTLAMEPRDMETAKYDTAGSPGDQQWREEFNQQGGSFEVSKSTDLNSWFSGYDTCNI': [np.float32(0.97564006), np.float32(0.9765094), np.float32(0.9779507), np.float32(0.9783629), np.float32(0.98131347), np.float32(0.9794295), np.float32(0.9799896), np.float32(0.9756385), np.float32(0.9731169), np.float32(0.97051054), np.float32(0.9662655), np.float32(0.9610782), np.float32(0.9513288), np.float32(0.93316716), np.float32(0.91286486), np.float32(0.8786628), np.float32(0.829838), np.float32(0.7779834), np.float32(0.7016565), np.float32(0.59139293), np.float32(0.5110003), np.float32(0.45586362), np.float32(0.44699144), np.float32(0.44536585), np.float32(0.4055331), np.float32(0.42579433), np.float32(0.39843717), np.float32(0.38878605), np.float32(0.38465548), np.float32(0.34496063), np.float32(0.33277512), np.float32(0.33728334), np.float32(0.3329206), np.float32(0.30714133), np.float32(0.3070575), np.float32(0.32553595), np.float32(0.38983276), np.float32(0.42857647), np.float32(0.47466454), np.float32(0.49295795), np.float32(0.48814216), np.float32(0.487738), np.float32(0.44322792), np.float32(0.4564817), np.float32(0.39520153), np.float32(0.31491086), np.float32(0.3067298), np.float32(0.28222555), np.float32(0.21440662), np.float32(0.19161668), np.float32(0.19103718), np.float32(0.14665826), np.float32(0.11244434), np.float32(0.10933923), np.float32(0.08466751), np.float32(0.07514949), np.float32(0.105704226), np.float32(0.113744825), np.float32(0.13023642), np.float32(0.11770597), np.float32(0.11231977), np.float32(0.11499145), np.float32(0.13453484), np.float32(0.13829845), np.float32(0.11768097), np.float32(0.107736714), np.float32(0.11032193), np.float32(0.11580829), np.float32(0.12290344), np.float32(0.10689173), np.float32(0.10810528), np.float32(0.09470597), np.float32(0.089312434), np.float32(0.09397112), np.float32(0.092456), np.float32(0.09392736), np.float32(0.086377785), np.float32(0.07798326), np.float32(0.08056103), np.float32(0.079420745), np.float32(0.07406164), np.float32(0.06776401), np.float32(0.06387934), np.float32(0.055906955), np.float32(0.05107784), np.float32(0.044369657), np.float32(0.04267337), np.float32(0.039623305), np.float32(0.041518625), np.float32(0.041754805), np.float32(0.04160327), np.float32(0.04543847), np.float32(0.04868124), np.float32(0.055712435), np.float32(0.053573247), np.float32(0.05395657), np.float32(0.04248566), np.float32(0.043704778), np.float32(0.039452955), np.float32(0.034259908), np.float32(0.030893942), np.float32(0.032258138), np.float32(0.032125555), np.float32(0.03274628), np.float32(0.036043514), np.float32(0.035687845), np.float32(0.04102748), np.float32(0.06097525), np.float32(0.08372583), np.float32(0.1001292), np.float32(0.1257253), np.float32(0.1295072), np.float32(0.16974175), np.float32(0.19459207), np.float32(0.22023416), np.float32(0.2323337), np.float32(0.21397895), np.float32(0.20308828), np.float32(0.17860633), np.float32(0.17847423), np.float32(0.16211359), np.float32(0.1523618), np.float32(0.153314), np.float32(0.16454431), np.float32(0.16967854), np.float32(0.155346), np.float32(0.1551971), np.float32(0.14946778), np.float32(0.13018706), np.float32(0.12426354), np.float32(0.13176888), np.float32(0.110779576), np.float32(0.08797278), np.float32(0.084120855), np.float32(0.083923556), np.float32(0.08061509), np.float32(0.06935294), np.float32(0.06402224), np.float32(0.06291592), np.float32(0.055828933), np.float32(0.056544878), np.float32(0.061363038), np.float32(0.064909026), np.float32(0.061232395), np.float32(0.07029425), np.float32(0.086924076), np.float32(0.084024906), np.float32(0.08454332), np.float32(0.09923707), np.float32(0.10519104), np.float32(0.10918661), np.float32(0.12142851), np.float32(0.14585143), np.float32(0.1398181), np.float32(0.13666846), np.float32(0.14841402), np.float32(0.14755051), np.float32(0.13645987), np.float32(0.12231752), np.float32(0.11420353), np.float32(0.112075366), np.float32(0.105873786), np.float32(0.095471285), np.float32(0.09505098), np.float32(0.095904715), np.float32(0.09090133), np.float32(0.08713411), np.float32(0.07317135), np.float32(0.06869958), np.float32(0.053559937), np.float32(0.05094808), np.float32(0.04955165), np.float32(0.052841306), np.float32(0.055622447), np.float32(0.051110692), np.float32(0.048633385), np.float32(0.049670126), np.float32(0.049702782), np.float32(0.045242805), np.float32(0.04516646), np.float32(0.053531606), np.float32(0.058346182), np.float32(0.05901651), np.float32(0.06388885), np.float32(0.08203608), np.float32(0.09345495), np.float32(0.109538294), np.float32(0.1280062), np.float32(0.15378644), np.float32(0.17146827), np.float32(0.19663255), np.float32(0.24992248), np.float32(0.28664687), np.float32(0.29232582), np.float32(0.31974182), np.float32(0.3837932), np.float32(0.34538952), np.float32(0.36130732), np.float32(0.40597185), np.float32(0.39571294), np.float32(0.3657692), np.float32(0.36455902), np.float32(0.40181765), np.float32(0.37442786), np.float32(0.34090653), np.float32(0.29258987), np.float32(0.2670961), np.float32(0.20940115), np.float32(0.18088102), np.float32(0.18053885), np.float32(0.16661276), np.float32(0.17676921), np.float32(0.17652085), np.float32(0.1704521), np.float32(0.15423277), np.float32(0.15755071), np.float32(0.20225354), np.float32(0.20628136), np.float32(0.17742674), np.float32(0.17939574), np.float32(0.16411372), np.float32(0.15540221), np.float32(0.16857761), np.float32(0.19577436), np.float32(0.22749507), np.float32(0.24160881), np.float32(0.2621007), np.float32(0.33773053), np.float32(0.32779762), np.float32(0.36380327), np.float32(0.3615634), np.float32(0.3407251), np.float32(0.3104953), np.float32(0.34441146), np.float32(0.32105345), np.float32(0.35188267), np.float32(0.35527667), np.float32(0.3273569), np.float32(0.3482537), np.float32(0.31628916), np.float32(0.28494972), np.float32(0.28051406), np.float32(0.26114422), np.float32(0.19896427), np.float32(0.1966516), np.float32(0.18913876), np.float32(0.15979344), np.float32(0.13426955), np.float32(0.13855453), np.float32(0.13042602), np.float32(0.12018251), np.float32(0.11693019), np.float32(0.12646455), np.float32(0.13206112), np.float32(0.11796545), np.float32(0.12423636), np.float32(0.119597055), np.float32(0.11019635), np.float32(0.11308708), np.float32(0.115675695), np.float32(0.11092816), np.float32(0.099407144), np.float32(0.10088641), np.float32(0.098996885), np.float32(0.08982744), np.float32(0.08912933), np.float32(0.07878279), np.float32(0.07635356), np.float32(0.07291518), np.float32(0.07151934), np.float32(0.06408701), np.float32(0.067105554), np.float32(0.067650646), np.float32(0.068643965), np.float32(0.07224778), np.float32(0.08297994), np.float32(0.0873578), np.float32(0.10270076), np.float32(0.110784665), np.float32(0.12044619), np.float32(0.14248864), np.float32(0.12754849), np.float32(0.13160172), np.float32(0.1422312), np.float32(0.16344818), np.float32(0.15306652), np.float32(0.13595417), np.float32(0.13788442), np.float32(0.1164764), np.float32(0.09950336), np.float32(0.10385114), np.float32(0.123743184), np.float32(0.1358916), np.float32(0.118505985), np.float32(0.123224914), np.float32(0.13153367), np.float32(0.11728239), np.float32(0.112109736), np.float32(0.10592999), np.float32(0.09290184), np.float32(0.078126304), np.float32(0.063858084), np.float32(0.05738123), np.float32(0.05531748), np.float32(0.05060044), np.float32(0.044724844), np.float32(0.039327923), np.float32(0.03742705), np.float32(0.038426705), np.float32(0.03849848), np.float32(0.048487984), np.float32(0.059939057), np.float32(0.06260197), np.float32(0.08328402), np.float32(0.111729905), np.float32(0.12831086), np.float32(0.1357202), np.float32(0.11982004), np.float32(0.12791172), np.float32(0.12634481), np.float32(0.11095349), np.float32(0.11509675), np.float32(0.10957241), np.float32(0.1029104), np.float32(0.11005754), np.float32(0.11988533), np.float32(0.12531301), np.float32(0.1323651), np.float32(0.16613865), np.float32(0.20379472), np.float32(0.21925417), np.float32(0.24671842), np.float32(0.2933181), np.float32(0.29653418), np.float32(0.28015235), np.float32(0.30761173), np.float32(0.31656688), np.float32(0.29610902), np.float32(0.2936782), np.float32(0.29031208), np.float32(0.31189772), np.float32(0.3380292), np.float32(0.36589357), np.float32(0.36403662), np.float32(0.4080398), np.float32(0.3972142), np.float32(0.3768774), np.float32(0.40237376), np.float32(0.4314306), np.float32(0.38459802), np.float32(0.3738455), np.float32(0.36438882), np.float32(0.37873775), np.float32(0.35435352), np.float32(0.32967514), np.float32(0.32412642), np.float32(0.33867237), np.float32(0.31191203), np.float32(0.2916009), np.float32(0.29350492), np.float32(0.27353904), np.float32(0.23896012), np.float32(0.2883805), np.float32(0.32100835), np.float32(0.3470133), np.float32(0.39466977), np.float32(0.41080546), np.float32(0.4741357), np.float32(0.5309975), np.float32(0.5620903), np.float32(0.6454061), np.float32(0.6911817), np.float32(0.7479168), np.float32(0.7928724), np.float32(0.8210095), np.float32(0.8456833), np.float32(0.86053544), np.float32(0.8790159), np.float32(0.900929), np.float32(0.91661227), np.float32(0.9281995), np.float32(0.9314776), np.float32(0.9380781), np.float32(0.93635124), np.float32(0.93648326), np.float32(0.92507285), np.float32(0.91306883), np.float32(0.9028792), np.float32(0.8875578), np.float32(0.88955474), np.float32(0.8901563), np.float32(0.85510993), np.float32(0.84297097), np.float32(0.83071166), np.float32(0.8225587), np.float32(0.78548807), np.float32(0.6994075), np.float32(0.58527327), np.float32(0.6346181), np.float32(0.60182595), np.float32(0.67807823), np.float32(0.7854295), np.float32(0.7734238), np.float32(0.7727425), np.float32(0.8033772), np.float32(0.8498638), np.float32(0.8916676), np.float32(0.8447904), np.float32(0.8689389), np.float32(0.8427362), np.float32(0.79755104), np.float32(0.7943465), np.float32(0.8204274), np.float32(0.86975133), np.float32(0.8862481), np.float32(0.8545141), np.float32(0.854358), np.float32(0.88395005), np.float32(0.91271853), np.float32(0.90204674), np.float32(0.91466457), np.float32(0.9326933), np.float32(0.9267735), np.float32(0.9300515), np.float32(0.9331799), np.float32(0.91679114), np.float32(0.90113914), np.float32(0.9000766), np.float32(0.90701777), np.float32(0.9075553), np.float32(0.93137836), np.float32(0.9426868), np.float32(0.93143374), np.float32(0.8958704), np.float32(0.8704217), np.float32(0.8515192), np.float32(0.7676819), np.float32(0.69767714), np.float32(0.66221625), np.float32(0.58392227), np.float32(0.48389694), np.float32(0.4625911), np.float32(0.4641592), np.float32(0.4535528), np.float32(0.4493992), np.float32(0.43496996), np.float32(0.4256895), np.float32(0.4219906), np.float32(0.37570748), np.float32(0.35723352), np.float32(0.29796225), np.float32(0.3081979), np.float32(0.3093862), np.float32(0.28619447), np.float32(0.23432152), np.float32(0.24918255), np.float32(0.32368505), np.float32(0.34969983), np.float32(0.18796054), np.float32(0.17514162), np.float32(0.21067195), np.float32(0.19418846), np.float32(0.22164209), np.float32(0.20930116), np.float32(0.21193203), np.float32(0.27869147), np.float32(0.36210403), np.float32(0.33741), np.float32(0.3585738), np.float32(0.22736537), np.float32(0.23687533), np.float32(0.16757317), np.float32(0.17193492), np.float32(0.19258325), np.float32(0.19190675), np.float32(0.20025723), np.float32(0.16805048), np.float32(0.15730871), np.float32(0.14875714), np.float32(0.12628445), np.float32(0.11278649), np.float32(0.10058875), np.float32(0.10607645), np.float32(0.09834314), np.float32(0.09798707), np.float32(0.10095468), np.float32(0.08986583), np.float32(0.08605368), np.float32(0.09490851), np.float32(0.09852989), np.float32(0.094985425), np.float32(0.101066716), np.float32(0.095857695), np.float32(0.107323356), np.float32(0.115497), np.float32(0.11565809), np.float32(0.11681733), np.float32(0.13365881), np.float32(0.14137024), np.float32(0.18336782), np.float32(0.15011866), np.float32(0.194233), np.float32(0.12703165), np.float32(0.12409365), np.float32(0.11647992), np.float32(0.11492619), np.float32(0.13232791), np.float32(0.115520045), np.float32(0.13608429), np.float32(0.16174868), np.float32(0.16770464), np.float32(0.1823026), np.float32(0.16688626), np.float32(0.1685629), np.float32(0.15429024), np.float32(0.15303387), np.float32(0.14584883), np.float32(0.17405936), np.float32(0.18489438), np.float32(0.18944493), np.float32(0.19265406), np.float32(0.21841383), np.float32(0.22925772), np.float32(0.24983756), np.float32(0.31749612), np.float32(0.3426814), np.float32(0.36754456), np.float32(0.40577304), np.float32(0.43398967), np.float32(0.46609768), np.float32(0.46384832), np.float32(0.5416643), np.float32(0.56018966), np.float32(0.54987735), np.float32(0.57040405), np.float32(0.5679674), np.float32(0.68250614), np.float32(0.6677389), np.float32(0.59082574), np.float32(0.6561935), np.float32(0.78242856), np.float32(0.60933393), np.float32(0.5600545), np.float32(0.51284987), np.float32(0.48823252), np.float32(0.45560646), np.float32(0.4428911), np.float32(0.37588713), np.float32(0.3571004), np.float32(0.30563962), np.float32(0.26398844), np.float32(0.1945169), np.float32(0.20416845), np.float32(0.20035203), np.float32(0.19409311), np.float32(0.21998346), np.float32(0.305628), np.float32(0.30879894), np.float32(0.31121615), np.float32(0.2968482), np.float32(0.31469682), np.float32(0.30214742), np.float32(0.2813034), np.float32(0.29731032), np.float32(0.30249763), np.float32(0.29495615), np.float32(0.27686033), np.float32(0.20387088), np.float32(0.21451508), np.float32(0.20701277), np.float32(0.17479931), np.float32(0.17714012), np.float32(0.20772363), np.float32(0.17694733), np.float32(0.15255168), np.float32(0.17003717), np.float32(0.14991552), np.float32(0.12592556), np.float32(0.12709083), np.float32(0.15765396), np.float32(0.15736245), np.float32(0.15180027), np.float32(0.1530136), np.float32(0.16428372), np.float32(0.16208632), np.float32(0.15612406), np.float32(0.17334649), np.float32(0.18612821), np.float32(0.17748396), np.float32(0.1765438), np.float32(0.17586902), np.float32(0.18400194), np.float32(0.16098157), np.float32(0.16993478), np.float32(0.20506494), np.float32(0.20455162), np.float32(0.18037601), np.float32(0.1968578), np.float32(0.19566837), np.float32(0.17534886), np.float32(0.19362454), np.float32(0.22500019), np.float32(0.21402329), np.float32(0.20964417), np.float32(0.22639123), np.float32(0.23684911), np.float32(0.22990926), np.float32(0.2816753), np.float32(0.28818208), np.float32(0.2990373), np.float32(0.33912823), np.float32(0.34906617), np.float32(0.2898577), np.float32(0.29541737), np.float32(0.30901718), np.float32(0.30677179), np.float32(0.31284526), np.float32(0.3172112), np.float32(0.30061513), np.float32(0.34325144), np.float32(0.33969778), np.float32(0.33840287), np.float32(0.3456565), np.float32(0.33760545), np.float32(0.33075368), np.float32(0.30904827), np.float32(0.29694584), np.float32(0.30038753), np.float32(0.29216743), np.float32(0.28893387), np.float32(0.3074378), np.float32(0.30561486), np.float32(0.31004405), np.float32(0.30548313), np.float32(0.3028283), np.float32(0.3214596), np.float32(0.29362825), np.float32(0.30026576), np.float32(0.30401978), np.float32(0.31897604), np.float32(0.31403175), np.float32(0.30425715), np.float32(0.35542598), np.float32(0.38120708), np.float32(0.38291675), np.float32(0.40172163), np.float32(0.39911342), np.float32(0.41374382), np.float32(0.405082), np.float32(0.43353033), np.float32(0.4019393), np.float32(0.36032593), np.float32(0.36636323), np.float32(0.40360713), np.float32(0.39217257), np.float32(0.42142776), np.float32(0.41479477), np.float32(0.41555592), np.float32(0.38452387), np.float32(0.4005745), np.float32(0.38407686), np.float32(0.37722617), np.float32(0.37203294), np.float32(0.38862142), np.float32(0.36740136), np.float32(0.35170674), np.float32(0.3336251), np.float32(0.34720415), np.float32(0.35494158), np.float32(0.32728615), np.float32(0.32806677), np.float32(0.32082835), np.float32(0.32231024), np.float32(0.31099287), np.float32(0.30028632), np.float32(0.32032478), np.float32(0.33353022), np.float32(0.319956), np.float32(0.3453533), np.float32(0.36614597), np.float32(0.377016), np.float32(0.3954091), np.float32(0.40115237), np.float32(0.40850708), np.float32(0.4162748), np.float32(0.41134533), np.float32(0.43277448), np.float32(0.438411), np.float32(0.40397346), np.float32(0.37605235), np.float32(0.34349763), np.float32(0.3042316), np.float32(0.3138316), np.float32(0.31389102), np.float32(0.29190412), np.float32(0.31623843), np.float32(0.33875364), np.float32(0.32761568), np.float32(0.31754416), np.float32(0.2819017), np.float32(0.29023975), np.float32(0.29138604), np.float32(0.2837497), np.float32(0.31613746), np.float32(0.33616576), np.float32(0.3400581), np.float32(0.32297468), np.float32(0.30841193), np.float32(0.33132267), np.float32(0.27449805), np.float32(0.24111453), np.float32(0.226403), np.float32(0.22303337), np.float32(0.20597729), np.float32(0.2365879), np.float32(0.27602482), np.float32(0.27496323), np.float32(0.30934504), np.float32(0.3177066), np.float32(0.33225814), np.float32(0.33310577), np.float32(0.34381095), np.float32(0.32938614), np.float32(0.3175538), np.float32(0.31993112), np.float32(0.343439), np.float32(0.40156862), np.float32(0.40935248), np.float32(0.49107972), np.float32(0.5455956), np.float32(0.58770454), np.float32(0.6400375), np.float32(0.746744), np.float32(0.7852517), np.float32(0.8033041), np.float32(0.8178357), np.float32(0.8304729), np.float32(0.8492108), np.float32(0.820088), np.float32(0.84124845), np.float32(0.83643883), np.float32(0.86205107), np.float32(0.90015507), np.float32(0.91313106), np.float32(0.93365693), np.float32(0.9442279), np.float32(0.95158315), np.float32(0.9602894), np.float32(0.9682928), np.float32(0.9676179), np.float32(0.969383), np.float32(0.96981436), np.float32(0.97037), np.float32(0.9685429), np.float32(0.9634271), np.float32(0.95875275), np.float32(0.9512685), np.float32(0.94258696), np.float32(0.93430936), np.float32(0.9290372), np.float32(0.91567415), np.float32(0.89935344), np.float32(0.8867223), np.float32(0.8683337), np.float32(0.8276477), np.float32(0.81332636), np.float32(0.81436676), np.float32(0.7878983), np.float32(0.74501044), np.float32(0.71638894), np.float32(0.66988975), np.float32(0.61720943), np.float32(0.51097614), np.float32(0.45243022), np.float32(0.39920375), np.float32(0.3716821), np.float32(0.34054506), np.float32(0.31964648), np.float32(0.28896132), np.float32(0.28304976), np.float32(0.28705958), np.float32(0.288762), np.float32(0.28024986), np.float32(0.2803831), np.float32(0.28777808), np.float32(0.27763054), np.float32(0.2551553), np.float32(0.29375032), np.float32(0.3081449), np.float32(0.30270934), np.float32(0.32651246), np.float32(0.33287138), np.float32(0.36966258), np.float32(0.35601494), np.float32(0.3719687), np.float32(0.37579295), np.float32(0.36704803), np.float32(0.3788734), np.float32(0.39903644), np.float32(0.39341903), np.float32(0.38783523), np.float32(0.41174272), np.float32(0.40650013), np.float32(0.3950534), np.float32(0.40512887), np.float32(0.41247943), np.float32(0.42002052), np.float32(0.42817196), np.float32(0.43053475), np.float32(0.43777776), np.float32(0.41180718), np.float32(0.4143741), np.float32(0.40350556), np.float32(0.3797401), np.float32(0.36511165), np.float32(0.4099507), np.float32(0.37824196), np.float32(0.29782042), np.float32(0.31352), np.float32(0.29961184), np.float32(0.28204563), np.float32(0.26306337), np.float32(0.31230897), np.float32(0.3415956), np.float32(0.36651304), np.float32(0.35461104), np.float32(0.37317845), np.float32(0.29431558), np.float32(0.29960886), np.float32(0.29208106), np.float32(0.29927236), np.float32(0.3533356), np.float32(0.3365391), np.float32(0.3740341), np.float32(0.38367942), np.float32(0.40823042), np.float32(0.44032276), np.float32(0.42199838), np.float32(0.43126437), np.float32(0.4301311), np.float32(0.44313854), np.float32(0.43332717), np.float32(0.4205488), np.float32(0.41386256), np.float32(0.42786264), np.float32(0.436059), np.float32(0.45575953), np.float32(0.46176144), np.float32(0.4623761), np.float32(0.46242017), np.float32(0.4767745), np.float32(0.4840671), np.float32(0.48571855), np.float32(0.4759116), np.float32(0.45758983), np.float32(0.47333354), np.float32(0.48515162), np.float32(0.47034943), np.float32(0.4529342), np.float32(0.4982527), np.float32(0.46945664), np.float32(0.47424334), np.float32(0.4748841), np.float32(0.4854532), np.float32(0.47992796), np.float32(0.459704), np.float32(0.47259656), np.float32(0.49501684), np.float32(0.48544163), np.float32(0.5415513), np.float32(0.5323683), np.float32(0.5061112), np.float32(0.50974876), np.float32(0.50979775), np.float32(0.50561917), np.float32(0.4781681), np.float32(0.4545762), np.float32(0.45557073), np.float32(0.45656994), np.float32(0.44966865), np.float32(0.45535505), np.float32(0.4892814), np.float32(0.48265746), np.float32(0.48329782), np.float32(0.48086268), np.float32(0.47654423), np.float32(0.4638392), np.float32(0.4690526), np.float32(0.48960546), np.float32(0.49085695), np.float32(0.4903971), np.float32(0.5212747), np.float32(0.54572505), np.float32(0.53480875), np.float32(0.55222434), np.float32(0.57706505), np.float32(0.5483216), np.float32(0.532882), np.float32(0.51447415), np.float32(0.5463378), np.float32(0.53445745), np.float32(0.5183845), np.float32(0.5241939), np.float32(0.5399596), np.float32(0.55191034), np.float32(0.53141063), np.float32(0.543086), np.float32(0.53672886), np.float32(0.5524562), np.float32(0.5560706), np.float32(0.5707381), np.float32(0.56230146), np.float32(0.56985545), np.float32(0.5665087), np.float32(0.5586232), np.float32(0.5622714), np.float32(0.5601588), np.float32(0.56097245), np.float32(0.5596911), np.float32(0.5585809), np.float32(0.55593807), np.float32(0.556449), np.float32(0.55640614), np.float32(0.55610347), np.float32(0.55568475), np.float32(0.5496033), np.float32(0.54559916), np.float32(0.5342664), np.float32(0.5299644), np.float32(0.52569413), np.float32(0.52259266), np.float32(0.51093924), np.float32(0.50778574), np.float32(0.5262428), np.float32(0.50097764), np.float32(0.48725265), np.float32(0.47661018), np.float32(0.48714933), np.float32(0.46322018), np.float32(0.45758334), np.float32(0.48258105), np.float32(0.5025016), np.float32(0.49337307), np.float32(0.5254982), np.float32(0.5836735), np.float32(0.6048319), np.float32(0.64049226), np.float32(0.69023854), np.float32(0.70391995), np.float32(0.7138067), np.float32(0.7356271), np.float32(0.76269203), np.float32(0.78098077), np.float32(0.7841113), np.float32(0.8016898), np.float32(0.8155479), np.float32(0.8278614), np.float32(0.850361), np.float32(0.86767733), np.float32(0.88809407), np.float32(0.9057), np.float32(0.9171481), np.float32(0.9368229), np.float32(0.94421667), np.float32(0.94700634), np.float32(0.953951), np.float32(0.9554232), np.float32(0.9570127), np.float32(0.95670754), np.float32(0.9636759), np.float32(0.96252924), np.float32(0.96287847), np.float32(0.96620953), np.float32(0.9655895), np.float32(0.96419996), np.float32(0.9612136), np.float32(0.95889825), np.float32(0.9556375), np.float32(0.9547516), np.float32(0.9530081), np.float32(0.9496636), np.float32(0.9448315), np.float32(0.94108135), np.float32(0.9417277), np.float32(0.9409782), np.float32(0.9426692), np.float32(0.9365918), np.float32(0.94022286), np.float32(0.9313006), np.float32(0.9332911), np.float32(0.936336), np.float32(0.9289111), np.float32(0.9237184), np.float32(0.92319757), np.float32(0.91119146), np.float32(0.9176464), np.float32(0.921779), np.float32(0.9376857), np.float32(0.9404229), np.float32(0.94963247), np.float32(0.91371566), np.float32(0.9050426), np.float32(0.9116025), np.float32(0.90585434), np.float32(0.9146713), np.float32(0.9085529), np.float32(0.88349205), np.float32(0.8630762), np.float32(0.85283345), np.float32(0.8256534), np.float32(0.82511526), np.float32(0.7758662), np.float32(0.758349), np.float32(0.68833864), np.float32(0.6674804)], 'MARYLRPPNTSLFVRNIADESRPEDIRREFGRYGPIVDVYIPLDFYTRRPRGFAYIQYPLFFEFVNCVYAEEITFEDVRDAEDALHNLDRKWVCGRQIEIQFAQGDRKTPNQMKTKEHHSPRSSSRHDDERDSRRRRSRSRSYDRRRSRSPSYERRPRRSESPRDSRSYSRHRQSRSHENDKYRGPPREHHRAQPEPGSRSHSASCSPSPSRSRPKGLFNGSCENLECYMVLIKAERTAISSICFLAGPITLLENALILGVISATASLRQRPSYLFIGSLALADIFASCFFTTSFLDFHLFGHRDGPSAYLFKLGGVTMAFTNSVGSLLLTALDRYLCIYQAPNYKVLLTRRRALLSMLILWSATIFISFLPLMGWRCPTGLTPPCSRLFPYINHGYLACWTSFILVFLALILGAYALILWKAHRHESSMANMQGPAGAGHNRMRMDIRLARTFGLILLILVGCWLPALSFMLADVSVILTHTQQRAFAFCSTLCLVNSAVNPLLYALRCRELRVALLQLLQRLCEIGRCQTSTEDLTPGLPSAEDNFTAISTEIANSQQLDV': [np.float32(0.61147034), np.float32(0.6336082), np.float32(0.6739496), np.float32(0.6044596), np.float32(0.62158126), np.float32(0.5013225), np.float32(0.46838155), np.float32(0.55177647), np.float32(0.5611808), np.float32(0.5804079), np.float32(0.54106146), np.float32(0.5333586), np.float32(0.47233334), np.float32(0.35593152), np.float32(0.30886582), np.float32(0.28719214), np.float32(0.28762105), np.float32(0.28683734), np.float32(0.22436035), np.float32(0.21575372), np.float32(0.21825863), np.float32(0.20368269), np.float32(0.20336758), np.float32(0.20238678), np.float32(0.19725004), np.float32(0.18823653), np.float32(0.20040269), np.float32(0.17342275), np.float32(0.1680767), np.float32(0.16157529), np.float32(0.15705547), np.float32(0.139217
```
