## Supplementary Data 1 for "Blockiness as Determinant of Liquid Phase Formation by Polypeptide-Like Polymers in Stickers-Spacers Paradigm": IDR_scores.txt (part 269 of 482)

```
2), np.float32(0.11975514), np.float32(0.11103321), np.float32(0.104035005), np.float32(0.09887366), np.float32(0.09118998), np.float32(0.1003636), np.float32(0.1144503), np.float32(0.12868048), np.float32(0.12180868), np.float32(0.10680308), np.float32(0.10910825), np.float32(0.10764193), np.float32(0.100081265), np.float32(0.09183321), np.float32(0.091471285), np.float32(0.093305305), np.float32(0.09412124), np.float32(0.094170235), np.float32(0.08882386), np.float32(0.12117221), np.float32(0.120294474), np.float32(0.110051446), np.float32(0.12221533), np.float32(0.12112703), np.float32(0.11365529), np.float32(0.11973132), np.float32(0.11378872), np.float32(0.11534325), np.float32(0.1102717), np.float32(0.088209316), np.float32(0.106025934), np.float32(0.08164649), np.float32(0.09276023), np.float32(0.104528375), np.float32(0.10276014), np.float32(0.09782693), np.float32(0.108193375), np.float32(0.107675985), np.float32(0.120106585), np.float32(0.1251785), np.float32(0.118570305), np.float32(0.12062604), np.float32(0.12575816), np.float32(0.1264751), np.float32(0.11798942), np.float32(0.12552533), np.float32(0.13500679), np.float32(0.15416367), np.float32(0.14070246), np.float32(0.13582315), np.float32(0.13787106), np.float32(0.13104975), np.float32(0.12749426), np.float32(0.13859786), np.float32(0.13851094), np.float32(0.15164849), np.float32(0.1412629), np.float32(0.1408462), np.float32(0.14420004), np.float32(0.13719735), np.float32(0.14377119), np.float32(0.14909439), np.float32(0.15105079), np.float32(0.1508815), np.float32(0.17386045), np.float32(0.2049494), np.float32(0.22195922), np.float32(0.25787228), np.float32(0.27932832), np.float32(0.299793), np.float32(0.33030665), np.float32(0.3620961), np.float32(0.42877218), np.float32(0.5047382), np.float32(0.6103918), np.float32(0.6826842), np.float32(0.71685046), np.float32(0.7520217), np.float32(0.8038075), np.float32(0.8291677), np.float32(0.8730126), np.float32(0.8829369), np.float32(0.9152785), np.float32(0.937951), np.float32(0.94538873), np.float32(0.9489705), np.float32(0.95250213), np.float32(0.95260614), np.float32(0.9595607), np.float32(0.96214485), np.float32(0.9685528), np.float32(0.96820205), np.float32(0.96958613), np.float32(0.9709409), np.float32(0.9701028), np.float32(0.97135013), np.float32(0.9703216), np.float32(0.9706387), np.float32(0.96858424), np.float32(0.9685887), np.float32(0.9699177), np.float32(0.96957606), np.float32(0.96892506), np.float32(0.9700739), np.float32(0.9689135), np.float32(0.9716817), np.float32(0.97080654), np.float32(0.9730041), np.float32(0.97297215), np.float32(0.9753857), np.float32(0.97688746), np.float32(0.97769314), np.float32(0.97839934), np.float32(0.9792925), np.float32(0.980187), np.float32(0.9809223), np.float32(0.98058504), np.float32(0.98112994), np.float32(0.98161775), np.float32(0.9810745), np.float32(0.98160285), np.float32(0.9809474), np.float32(0.9811054), np.float32(0.9817663), np.float32(0.981423), np.float32(0.98202455), np.float32(0.98107636), np.float32(0.9812805), np.float32(0.9811804), np.float32(0.9807372), np.float32(0.98105717), np.float32(0.98047996), np.float32(0.98090726), np.float32(0.9800392), np.float32(0.97936296), np.float32(0.97973263), np.float32(0.9801312), np.float32(0.9800361), np.float32(0.9794702), np.float32(0.97893107), np.float32(0.9800846), np.float32(0.9796204), np.float32(0.9798554), np.float32(0.9805012), np.float32(0.98037934), np.float32(0.9800987), np.float32(0.9806213), np.float32(0.9812029), np.float32(0.9827559), np.float32(0.9827032), np.float32(0.98427653), np.float32(0.98406893), np.float32(0.98416346), np.float32(0.9840081), np.float32(0.98378134), np.float32(0.98390585), np.float32(0.9841601), np.float32(0.9846207), np.float32(0.9843466), np.float32(0.9833756), np.float32(0.98327404), np.float32(0.9839956), np.float32(0.9837092), np.float32(0.9829646), np.float32(0.9833792), np.float32(0.98355246), np.float32(0.98346263), np.float32(0.9834737), np.float32(0.9834215), np.float32(0.9837503), np.float32(0.98446596), np.float32(0.9837361), np.float32(0.98355526), np.float32(0.98205584), np.float32(0.9794709), np.float32(0.97554547), np.float32(0.97106844), np.float32(0.9600429), np.float32(0.9509336), np.float32(0.9300449), np.float32(0.91443354), np.float32(0.9001862), np.float32(0.87685347), np.float32(0.85638195), np.float32(0.79605055), np.float32(0.77516115), np.float32(0.73504347), np.float32(0.65995735), np.float32(0.57071596), np.float32(0.42900386), np.float32(0.38254264), np.float32(0.33078325), np.float32(0.27944052), np.float32(0.24292718), np.float32(0.21924894), np.float32(0.17991565), np.float32(0.12915862), np.float32(0.13080564), np.float32(0.10749144), np.float32(0.08667343), np.float32(0.07723979), np.float32(0.072294205), np.float32(0.07790492), np.float32(0.06854077), np.float32(0.068052016), np.float32(0.06445617), np.float32(0.067020096), np.float32(0.054307155), np.float32(0.052199055), np.float32(0.045908008), np.float32(0.04595474), np.float32(0.041405648), np.float32(0.037139736), np.float32(0.04568905), np.float32(0.039948057), np.float32(0.033558317), np.float32(0.027206896), np.float32(0.026846312), np.float32(0.023630971), np.float32(0.023807967), np.float32(0.027608301), np.float32(0.035372876), np.float32(0.03774377), np.float32(0.040895715), np.float32(0.04762042), np.float32(0.062496066), np.float32(0.07395701), np.float32(0.08100802), np.float32(0.07570938), np.float32(0.07052572), np.float32(0.06817443), np.float32(0.06927888), np.float32(0.074202955), np.float32(0.06974708), np.float32(0.06387466), np.float32(0.058597356), np.float32(0.068684764), np.float32(0.06970738), np.float32(0.09003744), np.float32(0.07412711), np.float32(0.07428177), np.float32(0.06598915), np.float32(0.05320809), np.float32(0.049782436), np.float32(0.04417312), np.float32(0.03673459), np.float32(0.033830043), np.float32(0.03089912), np.float32(0.024652528), np.float32(0.02325832), np.float32(0.022362858), np.float32(0.02050245), np.float32(0.018189024), np.float32(0.019158043), np.float32(0.019540276), np.float32(0.020760424), np.float32(0.02085926), np.float32(0.02023153), np.float32(0.02157001), np.float32(0.02155235), np.float32(0.03081755), np.float32(0.030752648), np.float32(0.036078222), np.float32(0.040703315), np.float32(0.046845213), np.float32(0.049482852), np.float32(0.061014675), np.float32(0.0633069), np.float32(0.067862704), np.float32(0.06839646), np.float32(0.07029712), np.float32(0.07206688), np.float32(0.069827765), np.float32(0.063694686), np.float32(0.06831812), np.float32(0.072532915), np.float32(0.07160859), np.float32(0.064450964), np.float32(0.06039789), np.float32(0.054408293), np.float32(0.051623892), np.float32(0.0572512), np.float32(0.047626927), np.float32(0.039757416), np.float32(0.034600914), np.float32(0.029624905), np.float32(0.026508268), np.float32(0.01973581), np.float32(0.018420532), np.float32(0.016444411), np.float32(0.01427478), np.float32(0.014163203), np.float32(0.0142507935), np.float32(0.012301534), np.float32(0.012074831), np.float32(0.012782731), np.float32(0.013698063), np.float32(0.014870612), np.float32(0.017803613), np.float32(0.02252758), np.float32(0.032148797), np.float32(0.033925924), np.float32(0.04093283), np.float32(0.04628649), np.float32(0.050847705), np.float32(0.055632304), np.float32(0.05843108), np.float32(0.07321287), np.float32(0.08176408), np.float32(0.08755565), np.float32(0.090488695), np.float32(0.09651095), np.float32(0.0988952), np.float32(0.098556876), np.float32(0.10340617), np.float32(0.10341742), np.float32(0.113972954), np.float32(0.115229), np.float32(0.12328246), np.float32(0.117736675), np.float32(0.10901893), np.float32(0.10637475), np.float32(0.0971765), np.float32(0.08531884), np.float32(0.07562126), np.float32(0.06879598), np.float32(0.058074445), np.float32(0.059831172), np.float32(0.053929426), np.float32(0.049464524), np.float32(0.047473364), np.float32(0.045264486), np.float32(0.046529554), np.float32(0.053564496), np.float32(0.057538524), np.float32(0.06675099), np.float32(0.07804925), np.float32(0.09570433), np.float32(0.10470592), np.float32(0.11674887), np.float32(0.12861826), np.float32(0.16260782), np.float32(0.158702), np.float32(0.18123469), np.float32(0.18705298), np.float32(0.19107246), np.float32(0.1897764), np.float32(0.15155227), np.float32(0.12915754), np.float32(0.13268353), np.float32(0.13647127), np.float32(0.14984734), np.float32(0.14130393), np.float32(0.13880913), np.float32(0.13683441), np.float32(0.13548014), np.float32(0.1261285), np.float32(0.1321718), np.float32(0.13394049), np.float32(0.12348391), np.float32(0.11666575), np.float32(0.11629676), np.float32(0.110259116), np.float32(0.11551726), np.float32(0.11210131), np.float32(0.11058539), np.float32(0.107277334), np.float32(0.09822013), np.float32(0.09461273), np.float32(0.08459642), np.float32(0.07173873), np.float32(0.06790359), np.float32(0.067444414), np.float32(0.060819875), np.float32(0.062326755), np.float32(0.06421706), np.float32(0.065653), np.float32(0.057894036), np.float32(0.06368967), np.float32(0.07787643), np.float32(0.094493076), np.float32(0.096325025), np.float32(0.105507895), np.float32(0.11813519), np.float32(0.1293364), np.float32(0.14510667), np.float32(0.16162711), np.float32(0.17589535), np.float32(0.20369856), np.float32(0.25068092), np.float32(0.35875148), np.float32(0.36892655), np.float32(0.4496562), np.float32(0.58333737), np.float32(0.67042965), np.float32(0.6925487), np.float32(0.7174994), np.float32(0.74157184), np.float32(0.70504475), np.float32(0.75823027), np.float32(0.7172599), np.float32(0.73174417), np.float32(0.70783645), np.float32(0.71693695), np.float32(0.6008145), np.float32(0.54446507), np.float32(0.5154664), np.float32(0.47769397), np.float32(0.45943576), np.float32(0.4203315), np.float32(0.4078983), np.float32(0.39575717), np.float32(0.29862326), np.float32(0.25793317), np.float32(0.22508109), np.float32(0.21539192), np.float32(0.17591408), np.float32(0.15946186), np.float32(0.15237448), np.float32(0.13099475), np.float32(0.11846191), np.float32(0.1085368), np.float32(0.11040416), np.float32(0.09672456), np.float32(0.09305301), np.float32(0.08875322), np.float32(0.07357012), np.float32(0.07030829), np.float32(0.06548684), np.float32(0.062485326), np.float32(0.06078586), np.float32(0.067222334), np.float32(0.06895302), np.float32(0.065945946), np.float32(0.07657583), np.float32(0.08808815), np.float32(0.095503524), np.float32(0.11348021), np.float32(0.13692601), np.float32(0.15214466), np.float32(0.14966169), np.float32(0.14806975), np.float32(0.14467186), np.float32(0.15005192), np.float32(0.15909055), np.float32(0.13629138), np.float32(0.13097532), np.float32(0.12236268), np.float32(0.11813136), np.float32(0.1103841), np.float32(0.095829785), np.float32(0.0884911), np.float32(0.079675265), np.float32(0.07238039), np.float32(0.09326325), np.float32(0.07983788), np.float32(0.08254634), np.float32(0.08089396), np.float32(0.075791955), np.float32(0.07157472), np.float32(0.07504245), np.float32(0.06398274), np.float32(0.058360405), np.float32(0.051059168), np.float32(0.050030623), np.float32(0.04824164), np.float32(0.05291605), np.float32(0.04705232), np.float32(0.04845285), np.float32(0.045199014), np.float32(0.043502506), np.float32(0.045005396), np.float32(0.05504997), np.float32(0.044668406), np.float32(0.045124907), np.float32(0.05603743), np.float32(0.053932697), np.float32(0.049854793), np.float32(0.064647906), np.float32(0.05610839), np.float32(0.05180241), np.float32(0.053500794), np.float32(0.062012058), np.float32(0.06489505), np.float32(0.07008498), np.float32(0.09111333), np.float32(0.099507235), np.float32(0.11577153), np.float32(0.12420399), np.float32(0.13323289), np.float32(0.14587478), np.float32(0.22325565), np.float32(0.2798474), np.float32(0.37554193), np.float32(0.3565133), np.float32(0.39274812), np.float32(0.3933105), np.float32(0.4711637), np.float32(0.5449919), np.float32(0.58625257), np.float32(0.6303046), np.float32(0.66465575), np.float32(0.6921595), np.float32(0.6777857), np.float32(0.70805293), np.float32(0.7700074), np.float32(0.7871025), np.float32(0.8099506), np.float32(0.8316449), np.float32(0.8291911), np.float32(0.83011675), np.float32(0.8282495), np.float32(0.843458), np.float32(0.85543406), np.float32(0.82429826), np.float32(0.8445542), np.float32(0.82113415), np.float32(0.8343289), np.float32(0.80520177), np.float32(0.7663947), np.float32(0.7551618), np.float32(0.6994075), np.float32(0.61646634), np.float32(0.60334474), np.float32(0.6264226), np.float32(0.53597695), np.float32(0.59057206), np.float32(0.6315183), np.float32(0.5982042), np.float32(0.51569825), np.float32(0.54690546)], 'MIGHTIAIHIKKQITRSISVLLMIYILTRTSISSAYPIFVPQAVLPDTAFEAVVRIPYDMQLKQVLANGKKGGLNIGAVLILPEGFELAPPDHISPEMKEKIGNLSFQSYRPNKTNILVGGPVPGKKYSEITFPILSPDPATKKDVHFLKYPIYVGGNRGRGQIYPDGLWYELI': [np.float32(0.70600784), np.float32(0.75958955), np.float32(0.8358349), np.float32(0.78405875), np.float32(0.8230228), np.float32(0.8008983), np.float32(0.752112), np.float32(0.75728214), np.float32(0.82065946), np.float32(0.74954104), np.float32(0.69620377), np.float32(0.7367638), np.float32(0.6559205), np.float32(0.5810078), np.float32(0.5213786), np.float32(0.5524195), np.float32(0.59218395), np.float32(0.591967), np.float32(0.6432895), np.float32(0.594404), np.float32(0.64931315), np.float32(0.6675537), np.float32(0.71388), np.float32(0.7323696), np.float32(0.7176651), np.float32(0.7033584), np.float32(0.6726953), np.float32(0.6268301), np.float32(0.5438201), np.float32(0.5610476), np.float32(0.5887251), np.float32(0.58419013), np.float32(0.5253081), np.float32(0.43151516), np.float32(0.43841666), np.float32(0.39564952), np.float32(0.36839652), np.float32(0.36956468), np.float32(0.30841315), np.float32(0.26920635), np.float32(0.25740078), np.float32(0.22838488), np.float32(0.19833833), np.float32(0.1947922), np.float32(0.17718212), np.float32(0.18423036), np.float32(0.15283522), np.float32(0.15441118), np.float32(0.15130234), np.float32(0.17079332), np.float32(0.13993439), np.float32(0.13645267), np.float32(0.14782451), np.float32(0.13124596), np.float32(0.11527728), np.float32(0.123492636), np.float32(0.1331288), np.float32(0.123818174), np.float32(0.11352091), np.float32(0.104912214), np.float32(0.10803419), np.float32(0.1078318), np.float32(0.1081691), np.float32(0.10128324), np.float32(0.0910243), np.float32(0.08861335), np.float32(0.082611315), np.float32(0.08183415), np.float32(0.08253728), np.float32(0.06750324), np.float32(0.06660103), np.float32(0.06183966), np.float32(0.0637466), np.float32(0.063449614), np.float32(0.06540469), np.float32(0.06660913), np.float32(0.058877368), np.float32(0.0538043), np.float32(0.06227383), np.float32(0.0634397), np.float32(0.068001136), np.float32(0.07427909), np.float32(0.06839676), np.float32(0.059819084), np.float32(0.06924707), np.float32(0.07739164), np.float32(0.07702134), np.float32(0.08320371), np.float32(0.0972724), np.float32(0.10426341), np.float32(0.11256899), np.float32(0.12391009), np.float32(0.14733675), np.float32(0.15347514), np.float32(0.1568494), np.float32(0.15771869), np.float32(0.14407617), np.float32(0.14122878), np.float32(0.14532916), np.float32(0.14606893), np.float32(0.1510868), np.float32(0.15551728), np.float32(0.15910733), np.float32(0.15280682), np.float32(0.136516), np.float32(0.115494125), np.float32(0.11167628), np.float32(0.10012057), np.float32(0.0862977), np.float32(0.07485714), np.float32(0.08072606), np.float32(0.075905725), np.float32(0.067174666), np.float32(0.0629535), np.float32(0.07000737), np.float32(0.07527738), np.float32(0.06611964), np.float32(0.06892931), np.float32(0.07374713), np.float32(0.07706104), np.float32(0.0797573), np.float32(0.07634166), np.float32(0.079158455), np.float32(0.07897868), np.float32(0.07015863), np.float32(0.060691696), np.float32(0.05610475), np.float32(0.056972828), np.float32(0.068404585), np.float32(0.07333586), np.float32(0.084134296), np.float32(0.111176096), np.float32(0.13726261), np.float32(0.14511873), np.float32(0.12800147), np.float32(0.13729903), np.float32(0.13581358), np.float32(0.132585), np.float32(0.13781698), np.float32(0.11008774), np.float32(0.119583495), np.float32(0.113762505), np.float32(0.094265684), np.float32(0.089797735), np.float32(0.10022798), np.float32(0.106834814), np.float32(0.11246797), np.float32(0.12123626), np.float32(0.13519327), np.float32(0.14276811), np.float32(0.15273368), np.float32(0.15025443), np.float32(0.1670404), np.float32(0.13739389), np.float32(0.13652945), np.float32(0.18213888), np.float32(0.18275261), np.float32(0.22396675), np.float32(0.15331937), np.float32(0.09616161), np.float32(0.10387845), np.float32(0.08530515), np.float32(0.06634743), np.float32(0.10366639), np.float32(0.71916413), np.float32(0.12499419), np.float32(0.0991071), np.float32(0.09944188), np.float32(0.14517169), np.float32(0.16456379), np.float32(0.19173451), np.float32(0.16413078), np.float32(0.14190713), np.float32(0.2498415)], 'MEALNAASLTPLSVLCERRAKTRKVSSLSIASPPKVPTSAAFIKTPPSLQECLSRSLHRGIVLLSSVLTSGAAKALSYEEALQQTKDFSSSFGLDSNGVVDSVVSFVTENPTVVAGGAVALAVPLILSQLLKNPKPWGVESAKSAYAKLGDDATAQLLDIRAIKEFREVGSPDVRGFGKKPVSITFKNEDKPGFLKKLSLKFREPENTTLFVIDKFDGNSELVAELVTANGFKAAYAVKDGAEGQRGWMNSGLPWIPPKKGLDLSNLTETITGALGEGSDGLSVTLGIAAAAGLGFLAFSELETILQLLGSAAIVQLVSKKLLFAEDRKQTLQQVDEFLTTKIAPNEFVDEIKQIGVALLPTTTGKSLPAPTEAKPEPRVEAAAEPPPQINSVPTTGAKADEPSGFPRPLSPYASYPDLKPPTSPTPSQS': [np.float32(0.966674), np.float32(0.9694606), np.float32(0.95799726), np.float32(0.9519862), np.float32(0.93794674), np.float32(0.93503505), np.float32(0.91645813), np.float32(0.9152681), np.float32(0.91063744), np.float32(0.911376), np.float32(0.9226943), np.float32(0.92987883), np.float32(0.9405021), np.float32(0.94998425), np.float32(0.94718903), np.float32(0.94942045), np.float32(0.9478274), np.float32(0.9520975), np.float32(0.946848), np.float32(0.9488028), np.float32(0.9262603), np.float32(0.8832054), np.float32(0.8941303), np.float32(0.89375275), np.float32(0.89261866), np.float32(0.898801), np.float32(0.8981797), np.float32(0.87047505), np.float32(0.8821399), np.float32(0.8849931), np.float32(0.9028237), np.float32(0.87123674), np.float32(0.8696132), np.float32(0.8527062), np.float32(0.83997744), np.float32(0.84929), np.float32(0.824061), np.float32(0.8023466), np.float32(0.8032503), np.float32(0.80151653), np.float32(0.7730578), np.float32(0.78142095), np.float32(0.73439294), np.float32(0.7285495), np.float32(0.68715703), np.float32(0.6773858), np.float32(0.63371384), np.float32(0.52623385), np.float32(0.49646956), np.float32(0.424804), np.float32(0.37716433), np.float32(0.3119923), np.float32(0.27617893), np.float32(0.2037634), np.float32(0.19980384), np.float32(0.1915638), np.float32(0.22568488), np.float32(0.17097703), np.float32(0.17782176), np.float32(0.16603984), np.float32(0.13368161), np.float32(0.15423277), np.float32(0.14088358), np.float32(0.11275511), np.float32(0.09701973), np.float32(0.08286124), np.float32(0.0694375), np.float32(0.0734137), np.float32(0.08493713), np.float32(0.07476628), np.float32(0.06364761), np.float32(0.078485854), np.float32(0.08702863), np.float32(0.09247488), np.float32(0.10698638), np.float32(0.12240699), np.float32(0.13012077), np.float32(0.13470504), np.float32(0.14626066), np.float32(0.15511559), np.float32(0.16024202), np.float32(0.15548915), np.float32(0.16082029), np.float32(0.17375158), np.float32(0.19003132), np.float32(0.20959598), np.float32(0.20709458), np.float32(0.21780775), np.float32(0.24789406), np.float32(0.21818015), np.float32(0.20945862), np.float32(0.20010033), np.float32(0.16115823), np.float32(0.14445384), np.float32(0.13488427), np.float32(0.09770083), np.float32(0.09082521), np.float32(0.11367143), np.float32(0.103488654), np.float32(0.11375345), np.float32(0.13002527), np.float32(0.112496346), np.float32(0.09796857), np.float32(0.08852044), np.float32(0.07712586), np.float32(0.06774566), np.float32(0.065952554), np.float32(0.055795565), np.float32(0.05065861), np.float32(0.04204361), np.float32(0.039865233), np.float32(0.03470062), np.float32(0.0328272), np.float32(0.032547355), np.float32(0.03795351), np.float32(0.03346286), np.float32(0.038819164), np.float32(0.041739672), np.float32(0.040932465), np.float32(0.042802136), np.float32(0.042227633), np.float32(0.03932116), np.float32(0.03887294), np.float32(0.043434985), np.float32(0.04214595), np.float32(0.045218732), np.float32(0.050107777), np.float32(0.049423166), np.float32(0.05465585), np.float32(0.05352415), np.float32(0.055046357), np.float32(0.06558135), np.float32(0.06882377), np.float32(0.06847542), np.float32(0.0736998), np.float32(0.087278716), np.float32(0.10162716), np.float32(0.10305417), np.float32(0.11020893), np.float32(0.13061287), np.float32(0.13914944), np.float32(0.13417895), np.float32(0.13624711), np.float32(0.13194181), np.float32(0.120063804), np.float32(0.10920218), np.float32(0.10497666), np.float32(0.09415824), np.float32(0.08581681), np.float32(0.08536306), np.float32(0.079238355), np.float32(0.07538594), np.float32(0.07269924), np.float32(0.07598482), np.float32(0.07194044), np.float32(0.07495847), np.float32(0.08184271), np.float32(0.08480995), np.float32(0.090326615), np.float32(0.09351261), np.float32(0.092961706), np.float32(0.105663165), np.float32(0.10251054), np.float32(0.10326812), np.float32(0.10366756), np.float32(0.1025797), np.float32(0.1119203), np.float32(0.12617964), np.float32(0.12570633), np.float32(0.12220382), np.float32(0.12295923), np.float32(0.12253945), np.float32(0.11467251), np.float32(0.10989297), np.float32(0.11057311), np.float32(0.113333374), np.float32(0.11533979), np.float32(0.12434331), np.float32(0.13207534), np.float32(0.1270611), np.float32(0.113678604), np.float32(0.1135873), np.float32(0.10641882), np.float32(0.09730536), np.float32(0.09462344), np.float32(0.08757207), np.float32(0.08471683), np.float32(0.0766119), np.float32(0.0713407), np.float32(0.070989616), np.float32(0.0672545), np.float32(0.06918033), np.float32(0.07130525), np.float32(0.07524444), np.float32(0.09298841), np.float32(0.09653775), np.float32(0.09998204), np.float32(0.09167406), np.float32(0.08736289), np.float32(0.07958729), np.float32(0.07031225), np.float32(0.057846904), np.float32(0.05072155), np.float32(0.048160493), np.float32(0.041975226), np.float32(0.04237366), np.float32(0.045213163), np.float32(0.04979875), np.float32(0.046273306), np.float32(0.045643214), np.float32(0.045021947), np.float32(0.041710414), np.float32(0.040866073), np.float32(0.039225493), np.float32(0.037846066), np.float32(0.029358335), np.float32(0.030488512), np.float32(0.028564474), np.float32(0.02661749), np.float32(0.024821257), np.float32(0.026590312), np.float32(0.02982068), np.float32(0.0310394), np.float32(0.032974496), np.float32(0.037499264), np.float32(0.03987071), np.float32(0.039314326), np.float32(0.039721776), np.float32(0.044439055), np.float32(0.041748885), np.float32(0.03990715), np.float32(0.049924508), np.float32(0.05250121), np.float32(0.05716255), np.float32(0.06073077), np.float32(0.066765636), np.float32(0.07250941), np.float32(0.065227896), np.float32(0.07417973), np.float32(0.08287584), np.float32(0.0850025), np.float32(0.08294961), np.float32(0.076268554), np.float32(0.079774365), np.float32(0.08104807), np.float32(0.076178774), np.float32(0.09281331), np.float32(0.11897657), np.float32(0.13322024), np.float32(0.1407859), np.float32(0.13933942), np.float32(0.1399593), np.float32(0.11471406), np.float32(0.11940679), np.float32(0.124714226), np.float32(0.11572608), np.float32(0.1083878), np.float32(0.113926664), np.float32(0.10971814), np.float32(0.1033905), np.float32(0.10937536), np.float32(0.11792349), np.float32(0.10620187), np.float32(0.10160057), np.float32(0.11098261), np.float32(0.13549846), np.float32(0.14028299), np.float32(0.13633461), np.float32(0.14635184), np.float32(0.14741585), np.float32(0.12487594), np.float32(0.111775614), np.float32(0.085199654), np.float32(0.079082936), np.float32(0.07185831), np.float32(0.061089475), np.float32(0.06848178), np.float32(0.0731281), np.float32(0.058603905), np.float32(0.06570593), np.float32(0.08030788), np.float32(0.11395028), np.float32(0.12380085), np.float32(0.100308165), np.float32(0.102949545), np.float32(0.108325645), np.float32(0.1317613), np.float32(0.1389059), np.float32(0.19211316), np.float32(0.17494483), np.float32(0.08039328), np.float32(0.09697627), np.float32(0.058229424), np.float32(0.042414267), np.float32(0.04219092), np.float32(0.048515074), np.float32(0.046945244), np.float32(0.05183446), np.float32(0.05812058), np.float32(0.06395841), np.float32(0.081280634), np.float32(0.07463942), np.float32(0.0705182), np.float32(0.069952585), np.float32(0.10959463), np.float32(0.09201822), np.float32(0.0922732), np.float32(0.089760974), np.float32(0.08100029), np.float32(0.130516), np.float32(0.118364), np.float32(0.18231353), np.float32(0.18294641), np.float32(0.14246067), np.float32(0.109742776), np.float32(0.11522474), np.float32(0.101923496), np.float32(0.1077008), np.float32(0.12779357), np.float32(0.118440896), np.float32(0.12554972), np.float32(0.15606715), np.float32(0.16557868), np.float32(0.16782174), np.float32(0.15775271), np.float32(0.15166984), np.float32(0.14532898), np.float32(0.12448185), np.float32(0.124408126), np.float32(0.15336303), np.float32(0.17636594), np.float32(0.19418502), np.float32(0.18093792), np.float32(0.17562243), np.float32(0.20318484), np.float32(0.19549927), np.float32(0.18295352), np.float32(0.170851), np.float32(0.17073931), np.float32(0.18715335), np.float32(0.18303153), np.float32(0.17886488), np.float32(0.21497212), np.float32(0.19086736), np.float32(0.18084739), np.float32(0.15902142), np.float32(0.15490799), np.float32(0.16028689), np.float32(0.1625982), np.float32(0.16724351), np.float32(0.17818902), np.float32(0.21385297), np.float32(0.25547552), np.float32(0.2593965), np.float32(0.2925188), np.float32(0.40325254), np.float32(0.4775248), np.float32(0.5272042), np.float32(0.50572455), np.float32(0.5691173), np.float32(0.63496596), np.float32(0.6853214), np.float32(0.6902126), np.float32(0.75077635), np.float32(0.79486805), np.float32(0.8466288), np.float32(0.85717213), np.float32(0.9012315), np.float32(0.92849386), np.float32(0.9394485), np.float32(0.95322675), np.float32(0.9651079), np.float32(0.9713354), np.float32(0.97455287), np.float32(0.97693616), np.float32(0.9786608), np.float32(0.97901785), np.float32(0.9800102), np.float32(0.98079956), np.float32(0.98127395), np.float32(0.98112637), np.float32(0.9818926), np.float32(0.982872), np.float32(0.98341423), np.float32(0.9838216), np.float32(0.983881), np.float32(0.9840464), np.float32(0.98363435), np.float32(0.98378444), np.float32(0.9834789), np.float32(0.98335165), np.float32(0.9828771), np.float32(0.9825064), np.float32(0.9820769), np.float32(0.98252904), np.float32(0.9817509), np.float32(0.9817811), np.float32(0.9807904), np.float32(0.9806614), np.float32(0.9801706), np.float32(0.9800352), np.float32(0.9805226), np.float32(0.9797702), np.float32(0.979364), np.float32(0.97929263), np.float32(0.97910357), np.float32(0.9794103), np.float32(0.9798885), np.float32(0.9791642), np.float32(0.9794582), np.float32(0.9788694), np.float32(0.9781383), np.float32(0.977803), np.float32(0.9776518), np.float32(0.9768553), np.float32(0.9768133), np.float32(0.97578704), np.float32(0.97567046), np.float32(0.97357583), np.float32(0.97404814), np.float32(0.9727189), np.float32(0.97271585), np.float32(0.97324616), np.float32(0.97381794), np.float32(0.9745334), np.float32(0.97617984), np.float32(0.9758764), np.float32(0.9770145), np.float32(0.9758841), np.float32(0.97575456)], 'MQHRTPLTPIPQNRSPPSATSSNAPSTPTPKRPSSAKRPPKLAPIFLAKRARPERERQENTAWGVSAKKRVHLAGPSSIPPLAAGSRSAPIASDGEDASQSSDDQSDSEDDRRLYTQRKSQSIHDYFLPSTSRYGRVKDERQDKENTRVIEPITKEECVWKRKRRRLGVKGQGSSLANQRLIPPPQAYLSTLLHSLLPYHPLRPPASILLPSIHPPTGRPRDFAPPLAVSFNHIAKQYTSSDARSQGLRRLIGIAGEEGGVRILDVDEGLGMHREEKGWWWRAHGNAIFDLKWSPDDTKVLTASGDQTSRLHALTTPVPTLLATLRGHTSSVKTVTFLDPSRSANNPSQSSVIASGGRDGNILIYDVRTKGRDPELGEYDAGPARREGSRERYRDGIPGFAPQTSGEVLDPVIVIKGAHGDGKRSGRTATRSVTSLLALSSIPGTLASGGSFDGIIKLWDLRFPAPTNRSSNPRPTCTPSGSLPDATLSGESPAKRARSINAMVESPVNGDVYALCGDSKVHVLRPSAALIQHHPTHSSGAFNAFTEEETYAEAVQPATYSDPSMLISNFYIRLSLSPDGRYLAAGSCKGGLMTWDTQERGQDMNRRRDASTTVAKKLGMGFEVGMSEIGGKDREVCAVEWGKDILAATSDGSLTRIWRSEPEIAKQIAENPGAYANEWAGAI': [np.float32(0.9784371), np.float32(0.98052055), np.float32(0.98200214), np.float32(0.98335993), np.float32(0.98376554), np.float32(0.9828592), np.float32(0.98322713), np.float32(0.9831323), np.float32(0.9836451), np.float32(0.98350245), np.float32(0.9838397), np.float32(0.98432565), np.float32(0.98400235), np.float32(0.9838194), np.float32(0.98406684), np.float32(0.98414004), np.float32(0.98416996), np.float32(0.9846087), np.float32(0.98475534), np.float32(0.984698), np.float32(0.98547274), np.float32(0.9855738), np.float32(0.9853447), np.float32(0.9853012), np.float32(0.9851636), np.float32(0.98554546), np.float32(0.98525596), np.float32(0.9850831), np.float32(0.984959), np.float32(0.98475975), np.float32(0.9843054), np.float32(0.9834562), np.float32(0.9825022), np.float32(0.9823393), np.float32(0.98190653), np.float32(0.98127663), np.float32(0.9807042), np.float32(0.9805186), np.float32(0.98090315), np.float32(0.9797508), np.float32(0.98095655), np.float32(0.9805751), np.float32(0.9805859), np.float32(0.97961354), np.float32(0.9782858), np.float32(0.97719824), np.float32(0.97529083), np.float32(0.9732642), np.float32(0.97148806), np.float32(0.96855426), np.float32(0.9654156), np.float32(0.96715343), np.float32(0.9647232), np.float32(0.96347743), np.float32(0.96059114), np.float32(0.95877236), np.float32(0.9598022), np.float32(0.96018344), np.float32(0.9597338), np.float32(0.9591545), np.float32(0.9568931), np.float32(0.9570481), np.float32(0.9575593), np.float32(0.96283144), np.float32(0.9657847), np.float32(0.96715754), np.float32(0.96782434), np.float32(0.9719977), np.float32(0.9732194), np.float32(0.97312784), np.float32(0.97507143), np.float32(0.97629297), np.float32(0.977821), np.float32(0.9787622), np.float32(0.979931), np.float32(0.9805698), np.float32(0.9820665), np.float32(0.982428), np.float32(0.9833218), np.float32(0.9836113), np.float32(0.9835136), np.float32(0.98345757), np.float32(0.9832449), np.float32(0.9833529), np.float32(0.98404354), np.float32(0.9838758), np.float32(0.98371613), np.float32(0.98384976), np.float32(0.98377013), np.float32(0.98378515), np.float32(0.98366433), np.float32(0.9833323), np.float32(0.9835873), np.float32(0.98339385), np.float32(0.98246044), np.float32(0.9822813), np.float32(0.98146814), np.float32(0.9816744), np.float32(0.9811333), np.float32(0.97892386), np.float32(0.9778832), np.float32(0.97670525), np.float32(0.97517484), np.float32(0.97168195), np.float32(0.9669303), np.float32(0.9647109), np.float32(0.9598778), np.float32(0.95874274), np.float32(0.957467), np.float32(0.9553242), np.float32(0.95059025), np.float32(0.95010316), np.float32(0.9498963), np.float32(0.94483906), np.float32(0.9410107), np.float32(0.93615305), np.float32(0.93245703), np.float32(0.92527115), np.float32(0.9248126), np.float32(0.9278314), np.float32(0.93248564), np.float32(0.9306695), np.float32(0.93369895), np.float32(0.93649614), np.float32(0.9436788), np.float32(0.9484631), np.float32(0.9476006), np.float32(0.9427649), np.float32(0.9411539), np.float32(0.93952066), np.float32(0.93452835), np.float32(0.92674875), np.float32(0.93158084), np.float32(0.93513554), np.float32(0.93863213), np.float32(0.93565226), np.float32(0.9350533), np.float32(0.93726236), np.float32(0.93384653), np.float32(0.92857003), np.float32(0.91836715), np.float32(0.90975255), np.float32(0.9105888), np.float32(0.90769327), np.float32(0.91271734), np.float32(0.908522), np.float32(0.8923696), np.float32(0.8837146), np.float32(0.8733589), np.float32(0.863444), np.float32(0.8578041), np.float32(0.86032814), np.float32(0.85652226), np.float32(0.85427976), np.float32(0.8719971), np.float32(0.88602823), np.float32(0.89159197), np.float32(0.9062099), np.float32(0.91275996), np.float32(0.9170765), np.float32(0.9154771), np.float32(0.9070827), np.float32(0.90392137), np.float32(0.90156037), np.float32(0.89940083), np.float32(0.8940291), np.float32(0.902258), np.float32(0.8997625), np.float32(0.9008177), np.float32(0.9159236), np.float32(0.9208198), np.float32(0.9265209), np.float32(0.9296282), np.float32(0.92599684), np.float32(0.9263311), np.float32(0.92562777), np.float32(0.92557466), np.float32(0.93292564), np.float32(0.91808313), np.float32(0.9021461), np.float32(0.8957133), np.float32(0.8952233), np.float32(0.8888686), np.float32(0.87357527), np.float32(0.84982336), np.float32(0.89747113), np.float32(0.9052075), np.float32(0.862938), np.float32(0.91500425), np.float32(0.93570995), np.float32(0.9413054), np.float32(0.92705375), np.float32(0.9020248), np.float32(0.90541446), np.float32(0.9039382), np.float32(0.9034208), np.float32(0.9038896), np.float32(0.7430623), np.float32(0.69751704), np.float32(0.7651474), np.float32(0.38199455), np.float32(0.31345508), np.float32(0.3999019), np.float32(0.2713618), np.float32(0.30356202), np.float32(0.39561418), np.float32(0.4762768), np.float32(0.57305133), np.float32(0.56987274), np.float32(0.5507222), np.float32(0.33764938), np.float32(0.4091288), np.float32(0.2726362), np.float32(0.2018624), np.float32(0.20351037), np.float32(0.20605269), np.float32(0.20032543), np.float32(0.19883783), np.float32(0.19482638), np.float32(0.16985838), np.float32(0.17774493), np.float32(0.18047352), np.float32(0.18064073), np.float32(0.15625559), np.float32(0.19523534), np.float32(0.20266901), np.float32(0.19393666), np.float32(0.19957851), np.float32(0.18616614), np.float32(0.16656992), np.float32(0.16413589), np.float32(0.13801003), np.float32(0.13060361), np.float32(0.112584524), np.float32(0.1054771), np.float32(0.10428039), np.float32(0.08684851), np.float32(0.075295456), np.float32(0.07066504), np.float32(0.06389528), np.float32(0.059195764), np.float32(0.05774744), np.float32(0.058956765), np.float32(0.06836017), np.float32(0.063592374), np.float32(0.0711412), np.float32(0.08416129), np.float32(0.09332003), np.float32(0.07947653), np.float32(0.069442056), np.float32(0.07940729), np.float32(0.06650901), np.float32(0.056588586), np.float32(0.050939646), np.float32(0.04317515), np.float32(0.040183038), np.float32(0.039075803), np.float32(0.03855371), np.float32(0.034332525), np.float32(0.0444145), np.float32(0.045505702), np.float32(0.04623218), np.float32(0.04830341), np.float32(0.060714707), np.float32(0.06880123), np.float32(0.075497046), np.float32(0.07823011), np.float32(0.0787967), np.float32(0.076077275), np.float32(0.06293003), np.float32(0.05454653), np.float32(0.050931357), np.float32(0.05592354), np.float32(0.061193116), np.float32(0.065549076), np.float32(0.070698254), np.float32(0.07354378), np.float32(0.071862936), np.float32(0.07583856), np.float32(0.070804626), np.float32(0.07137578), np.float32(0.06674349), np.float32(0.064178705), np.float32(0.07194972), np.float32(0.08319942), np.float32(0.08627352), np.float32(0.08908714), np.float32(0.08824465), np.float32(0.08150497), np.float32(0.0710941), np.float32(0.079536535), np.float32(0.08727141), np.float32(0.08991336), np.float32(0.10022856), np.float32(0.11047776), np.float32(0.120036714), np.float32(0.12519927), np.float32(0.12171125), np.float32(0.113256924), np.float32(0.11032039), np.float32(0.12970515), np.float32(0.13044457), np.float32(0.09832404), np.float32(0.12994055), np.float32(0.13150083), np.float32(0.14924327), np.float32(0.16861738), np.float32(0.14681306), np.float32(0.100609235), np.float32(0.07532219), np.float32(0.06698166), np.float32(0.0581619), np.float32(0.0533165), np.float32(0.051392492), np.float32(0.058487922), np.float32(0.064007305), np.float32(0.07444), np.float32(0.079115935), np.float32(0.073042475), np.float32(0.07319721), np.float32(0.0655437), np.float32(0.07241649), np.float32(0.07301764), np.float32(0.08078956), np.float32(0.080295786), np.float32(0.073939584), np.float32(0.07915263), np.float32(0.07395408), np.float32(0.07983561), np.float32(0.08988543), np.float32(0.10224042), np.float32(0.11785135), np.float32(0.12299374), np.float32(0.1475943), np.float32(0.15448603), np.float32(0.15942177), np.float32(0.17091782), np.float32(0.18178073), np.float32(0.17513542), np.float32(0.14443505), np.float32(0.1397418), np.float32(0.13469131), np.float32(0.10747528), np.float32(0.10271882), np.float32(0.09392775), np.float32(0.08954366), np.float32(0.08954508), np.float32(0.117038004), np.float32(0.18125089), np.float32(0.17051913), np.float32(0.17142384), np.float32(0.29255897), np.float32(0.3283251), np.float32(0.28921914), np.float32(0.21228698), np.float32(0.14251615), np.float32(0.23046179), np.float32(0.1920988), np.float32(0.11793742), np.float32(0.101231895), np.float32(0.09843168), np.float32(0.0991467), np.float32(0.0756027), np.float32(0.094454594), np.float32(0.1048039), np.float32(0.10594567), np.float32(0.12141392), np.float32(0.117934294), np.float32(0.11873461), np.float32(0.11810524), np.float32(0.1232882), np.float32(0.15441367), np.float32(0.19622815), np.float32(0.24128164), np.float32(0.33761567), np.float32(0.4703281), np.float32(0.56490606), np.float32(0.6721725), np.float32(0.7361979), np.float32(0.77889997), np.float32(0.83325887), np.float32(0.8511221), np.float32(0.8786657), np.float32(0.90274346), np.float32(0.9005018), np.float32(0.9158442), np.float32(0.89799994), np.float32(0.9168077), np.float32(0.93564403), np.float32(0.93572956), np.float32(0.928113), np.float32(0.9381472), np.float32(0.9453728), np.float32(0.9422051), np.float32(0.93601465), np.float32(0.9244468), np.float32(0.9058371), np.float32(0.8821678), np.float32(0.8365235), np.float32(0.76596785), np.float32(0.70694476), np.float32(0.6450876), np.float32(0.51987326), np.float32(0.5759869), np.float32(0.33678207), np.float32(0.23395555), np.float32(0.26402298), np.float32(0.18072353), np.float32(0.17695768), np.float32(0.17673896), np.float32(0.17686965), np.float32(0.25035754), np.float32(0.41736773), np.float32(0.39423966), np.float32(0.5512852), np.float32(0.8633279), np.float32(0.8753704), np.float32(0.8926408), np.float32(0.88622195), np.float32(0.86565596), np.float32(0.83566374), np.float32(0.8543332), np.float32(0.8349819), np.float32(0.83040476), np.float32(0.84952575), np.float32(0.8356229), np.float32(0.8428932), np.float32(0.8515227), np.float32(0.8524456), np.float32(0.835576), np.float32(0.79902625), np.float32(0.7583209), np.float32(0.817023), np.float32(0.856612), np.float32(0.8601596), np.float32(0.77007705), np.float32(0.60254693), np.float32(0.50867444), np.float32(0.25255737), np.float32(0.124066025), np.float32(0.13193175), np.float32(0.14933337), np.float32(0.12258561), np.float32(0.123634346), np.float32(0.27844128), np.float32(0.21473339), np.float32(0.22352855), np.float32(0.23733963), np.float32(0.16963004), np.float32(0.1526502), np.float32(0.16258788), np.float32(0.15263869), np.float32(0.1744602), np.float32(0.1847476), np.float32(0.18374935), np.float32(0.19294058), np.float32(0.21199282), np.float32(0.286874), np.float32(0.2879211), np.float32(0.30217826), np.float32(0.31568035), np.float32(0.3355527), np.float32(0.34262106), np.float32(0.44307247), np.float32(0.541612), np.float32(0.597871), np.float32(0.5997283), np.float32(0.6217918), np.float32(0.69717824), np.float32(0.75528944), np.float32(0.8095125), np.float32(0.90371084), np.float32(0.9263381), np.float32(0.94953275), np.float32(0.9576829), np.float32(0.9649002), np.float32(0.9667164), np.float32(0.9672102), np.float32(0.9704221), np.float32(0.9681618), np.float32(0.9643486), np.float32(0.96149606), np.float32(0.9563375), np.float32(0.9594802), np.float32(0.95621973), np.float32(0.94774836), np.float32(0.94639975), np.float32(0.93772453), np.float32(0.9217706), np.float32(0.9185732), np.float32(0.90851897), np.float32(0.8752487), np.float32(0.88247585), np.float32(0.8892195), np.float32(0.845244), np.float32(0.8322101), np.float32(0.82887703), np.float32(0.8208319), np.float32(0.8093693), np.float32(0.7622412), np.float32(0.65786576), np.float32(0.607652), np.float32(0.52163714), np.float32(0.45753282), np.float32(0.33397114), np.float32(0.3062015), np.float32(0.25868765), np.float32(0.19136442), np.float32(0.18131827), np.float32(0.19589773), np.float32(0.14322801), np.float32(0.14468749), np.float32(0.12661639), np.float32(0.122902974), np.float32(0.10614083), np.float32(0.0915023), np.float32(0.09889131), np.float32(0.09212389), np.float32(0.093710475), np.float32(0.08072843), np.float32(0.07877064), np.float32(0.062255036), np.float32(0.070712104), np.float32(0.06197791), np.float32(0.0851159), np.float32(0.09209436), np.float32(0.11426793), np.float32(0.12537456), np.float32(0.16305633), np.float32(0.14242148), np.float32(0.13886906), np.float32(0.1356881), np.float32(0.1175334), np.float32(0.11338803), np.float32(0.11625889), np.float32(0.13606215), np.float32(0.1825365), np.float32(0.18671322), np.float32(0.18185364), np.float32(0.17910488), np.float32(0.17484821), np.float32(0.17659108), np.float32(0.1544372), np.float32(0.14766924), np.float32(0.14638719), np.float32(0.15536647), np.float32(0.16290392), np.float32(0.18014328), np.float32(0.15037362), np.float32(0.14897047), np.float32(0.14849377), np.float32(0.1554089), np.float32(0.15901409), np.float32(0.15885077), np.float32(0.15026248), np.float32(0.13851373), np.float32(0.13948822), np.float32(0.1272931), np.float32(0.10681349), np.float32(0.10211946), np.float32(0.08721445), np.float32(0.07481107), np.float32(0.06641812), np.float32(0.06867034), np.float32(0.07351023), np.float32(0.063855834), np.float32(0.0679649), np.float32(0.07701156), np.float32(0.0676328), np.float32(0.068827), np.float32(0.07069838), np.float32(0.057071615), np.float32(0.052343935), np.float32(0.045563545), np.float32(0.03972455), np.float32(0.036495302), np.float32(0.03401975), np.float32(0.03580884), np.float32(0.035808045), np.float32(0.03500364), np.float32(0.03312642), np.float32(0.030694693), np.float32(0.0316548), np.float32(0.03117092), np.float32(0.033091784), np.float32(0.033807803), np.float32(0.044367064), np.float32(0.05451554), np.float32(0.0668701), np.float32(0.07475172), np.float32(0.08058275), np.float32(0.08309596), np.float32(0.08505269), np.float32(0.09176724), np.float32(0.09993199), np.float32(0.11727978), np.float32(0.13578139), np.float32(0.15140682), np.float32(0.17245701), np.float32(0.16750726), np.float32(0.18553188), np.float32(0.18365982), np.float32(0.19042128), np.float32(0.18074119), np.float32(0.19971305), np.float32(0.20852917), np.float32(0.20924206), np.float32(0.23759045), np.float32(0.2840223), np.float32(0.27104682), np.float32(0.23519447), np.float32(0.2195078), np.float32(0.20925342), np.float32(0.19410019), np.float32(0.19378145), np.float32(0.20609781), np.float32(0.21048748), np.float32(0.2170648), np.float32(0.19329254), np.float32(0.18320985), np.float32(0.19199625), np.float32(0.2067537), np.float32(0.24797249), np.float32(0.3317556), np.float32(0.32689855), np.float32(0.24267082), np.float32(0.19693479), np.float32(0.23711133), np.float32(0.19440036), np.float32(0.16735849), np.float32(0.16466549), np.float32(0.16716695), np.float32(0.14282258), np.float32(0.13232222), np.float32(0.12357711), np.float32(0.10430796), np.float32(0.0922173), np.float32(0.09696727), np.float32(0.11292695), np.float32(0.121807195), np.float32(0.111669), np.float32(0.11434359), np.float32(0.100473404), np.float32(0.0947952), np.float32(0.08042836), np.float32(0.06453943), np.float32(0.06174083), np.float32(0.06582168), np.float32(0.073293276), np.float32(0.082729794), np.float32(0.0964219), np.float32(0.11187391), np.float32(0.106689624), np.float32(0.10200785), np.float32(0.11174011), np.float32(0.108661085), np.float32(0.09409384), np.float32(0.093158305), np.float32(0.10559566), np.float32(0.115613416), np.float32(0.12444049), np.float32(0.13241723), np.float32(0.13244611), np.float32(0.12516345), np.float32(0.11772266), np.float32(0.13026057), np.float32(0.14791733), np.float32(0.14296782), np.float32(0.1485817), np.float32(0.1597139), np.float32(0.17506875), np.float32(0.16949299), np.float32(0.20451267), np.float32(0.18455823), np.float32(0.21658963), np.float32(0.20005257), np.float32(0.24307233), np.float32(0.25879595), np.float32(0.2222323), np.float32(0.21876496), np.float32(0.2385236), np.float32(0.23939572), np.float32(0.22196627)], 'MDDQISSTTPSYDVHHDDEGEFRAEKQANSLMDEDFSSSEAQAHVPEVEGILDLAGGAKDALERHRSTMPRKEEPLLDFGEPEPEPSSTIKPEPEAPKPAPISSFGDASPKQAKPEEKEEKPTVAPYKCNSSCSLVELLYWRDLQRTGVVFGAGLFLLLSLSMCSIISVLSYVALALLSVTVSFRIYKGILQAVQKSEDGHPFKMYLDKDTALPAEMVHKYSDSTLVHINTVIKELRRLFLVEDLVDSLKFAVLMWILTYVGALFNGLTLIILGFIGAFSCPVIYEKHQAQIDHYYGLVNKQFKDVVGKIQAKIPGAKPKTE': [np.float32(0.958223), np.float32(0.9633888), np.float32(0.9642886), np.float32(0.96536934), np.float32(0.9655979), np.float32(0.96471155), np.float32(0.9655805), np.float32(0.96459043), np.float32(0.96684796), np.float32(0.96666694), np.float32(0.96628034), np.float32(0.96701527), np.float32(0.9646814), np.float32(0.9576556), np.float32(0.95622325), np.float32(0.9579301), np.float32(0.9583697), np.float32(0.95558405), np.float32(0.95432085), np.float32(0.9565594), np.float32(0.95648885), np.float32(0.95574605), np.float32(0.9556059), np.float32(0.95492846), np.float32(0.9515886), np.float32(0.9536057), np.float32(0.95202833), np.float32(0.94638085), np.float32(0.9435853), np.float32(0.9426958), np.float32(0.9452743), np.float32(0.94795156), np.float32(0.95226216), np.float32(0.95400715), np.float32(0.94941753), np.float32(0.95372635), np.float32(0.9547499), np.float32(0.95648843), np.float32(0.95525837), np.float32(0.9508039), np.float32(0.9508139), np.float32(0.9420599), np.float32(0.9447151), np.float32(0.93939537), np.float32(0.9393651), np.float32(0.93588346), np.float32(0.9323541), np.float32(0.9332943), np.float32(0.9345181), np.float32(0.93512696), np.float32(0.9356143), np.float32(0.93979526), np.float32(0.9408904), np.float32(0.9433214), np.float32(0.9442491), np.float32(0.9372402), np.float32(0.9351448), np.float32(0.9360138), np.float32(0.93756604), np.float32(0.9379419), np.float32(0.9426595), np.float32(0.94700795), np.float32(0.95148534), np.float32(0.96159756), np.float32(0.96383494), np.float32(0.9667225), np.float32(0.9685723), np.float32(0.97137713), np.float32(0.97241914), np.float32(0.9732444), np.float32(0.9727528), np.float32(0.9735868), np.float32(0.97455895), np.float32(0.97689545), np.float32(0.97747415), np.float32(0.978454), np.float32(0.97913283), np.float32(0.98046863), np.float32(0.9806418), np.float32(0.9813721), np.float32(0.9812996), np.float32(0.9821025), np.float32(0.98205674), np.float32(0.9824158), np.float32(0.9830058), np.float32(0.9838457), np.float32(0.9840211), np.float32(0.9852704), np.float32(0.98528427), np.float32(0.98581856), np.float32(0.9866024), np.float32(0.9858052), np.float32(0.9855275), np.float32(0.98615855), np.float32(0.98548615), np.float32(0.98574024), np.float32(0.9857956), np.float32(0.98495793), np.float32(0.9850796), np.float32(0.9856222), np.float32(0.9863376), np.float32(0.98549587), np.float32(0.98513883), np.float32(0.98450375), np.float32(0.98558897), np.float32(0.9863951), np.float32(0.9873532), np.float32(0.9873882), np.float32(0.98770416), np.float32(0.9868471), np.float32(0.98619854), np.float32(0.9855343), np.float32(0.985899), np.float32(0.984227), np.float32(0.9813603), np.float32(0.97974396), np.float32(0.9785297), np.float32(0.9730909), np.float32(0.9737041), np.float32(0.9674443), np.float32(0.9568788), np.float32(0.9454572), np.float32(0.93196267), np.float32(0.91708213), np.float32(0.90489495), np.float32(0.87001514), np.float32(0.84007174), np.float32(0.812991), np.float32(0.77235764), np.float32(0.7375842), np.float32(0.71547073), np.float32(0.6690842), np.float32(0.6244911), np.float32(0.5507065), np.float32(0.57622427), np.float32(0.5100958), np.float32(0.44414), np.float32(0.42218158), np.float32(0.4063352), np.float32(0.35638463), np.float32(0.32319233), np.float32(0.332565), np.float32(0.29636648), np.float32(0.29821315), np.float32(0.30467144), np.float32(0.30032828), np.float32(0.31040445), np.float32(0.32286856), np.float32(0.31792703), np.float32(0.3335334), np.float32(0.3186016), np.float32(0.32453), np.float32(0.28215814), np.float32(0.24999821), np.float32(0.26431486), np.float32(0.18747927), np.float32(0.15240571), np.float32(0.17334361), np.float32(0.15181132), np.float32(0.19283836), np.float32(0.16993436), np.float32(0.184687), np.float32(0.17890391), np.float32(0.16268672), np.float32(0.17148447), np.float32(0.22155178), np.float32(0.23471949), np.float32(0.18866059), np.float32(0.24265078), np.float32(0.23624597), np.float32(0.18796308), np.float32(0.1978033), np.float32(0.21542473), np.float32(0.26971868), np.float32(0.22656456), np.float32(0.22194086), np.float32(0.15571326), np.float32(0.13795088), np.float32(0.12163872), np.float32(0.117143005), np.float32(0.11203364), np.float32(0.112943955), np.float32(0.1225712), np.float32(0.12415472), np.float32(0.13567725), np.float32(0.13036373), np.float32(0.13815174), np.float32(0.15989065), np.float32(0.15710971), np.float32(0.15328237), np.float32(0.15664482), np.float32(0.16168766), np.float32(0.1799547), np.float32(0.17011006), np.float32(0.18811895), np.float32(0.20211625), np.float32(0.22295555), np.float32(0.24584417), np.float32(0.2657822), np.float32(0.26748186), np.float32(0.27352485), np.float32(0.2748567), np.float32(0.27375352), np.float32(0.28668734), np.float32(0.30449218), np.float32(0.2854726), np.float32(0.35819682), np.float32(0.37405992), np.float32(0.36939183), np.float32(0.39125317), np.float32(0.38345405), np.float32(0.36720613), np.float32(0.3307352), np.float32(0.29402936), np.float32(0.31189352), np.float32(0.31706756), np.float32(0.29145014), np.float32(0.28847808), np.float32(0.29447812), np.float32(0.2746146), np.float32(0.25853655), np.float32(0.21431597), np.float32(0.23416731), np.float32(0.2136769), np.float32(0.16779923), np.float32(0.16466248), np.float32(0.17042735), np.float32(0.15029638), np.float32(0.12766384), np.float32(0.13727751), np.float32(0.14722453), np.float32(0.12976205), np.float32(0.10600503), np.float32(0.11055452), np.float32(0.11148829), np.float32(0.10587877), np.float32(0.10577159), np.float32(0.10316084), np.float32(0.10934992), np.float32(0.10507556), np.float32(0.10375739), np.float32(0.13108216), np.float32(0.14671561), np.float32(0.13429172), np.float32(0.23506656), np.float32(0.26790458), np.float32(0.24384417), np.float32(0.24788536), np.float32(0.27512744), np.float32(0.2735673), np.float32(0.24625929), np.float32(0.2527359), np.float32(0.26746225), np.float32(0.25783122), np.float32(0.27701586), np.float32(0.28167373), np.float32(0.31243002), np.float32(0.30664688), np.float32(0.31343988), np.float32(0.31454217), np.float32(0.33586428), np.float32(0.33971786), np.float32(0.30893013), np.float32(0.3427019), np.float32(0.33748665), np.float32(0.31284186), np.float32(0.29374614), np.float32(0.31965107), np.float32(0.31947324), np.float32(0.28534764), np.float32(0.26494947), np.float32(0.28130746), np.float32(0.24616612), np.float32(0.21134871), np.float32(0.27046847), np.float32(0.27286103), np.float32(0.26837713), np.float32(0.2645462), np.float32(0.2761836), np.float32(0.29000407), np.float32(0.27605608), np.float32(0.29871687), np.float32(0.30296183), np.float32(0.25479326), np.float32(0.27385575), np.float32(0.28613582), np.float32(0.31840205), np.float32(0.3118249), np.float32(0.32505432), np.float32(0.36006746), np.float32(0.34681475), np.float32(0.30503857), np.float32(0.30730686), np.float32(0.3611039), np.float32(0.32066536), np.float32(0.30560067), np.float32(0.34499934), np.float32(0.40612537), np.float32(0.39433077), np.float32(0.44401428), np.float32(0.44957942), np.float32(0.4872393), np.float32(0.4967258), np.float32(0.48525158), np.float32(0.56360817), np.float32(0.609533), np.float32(0.61391604), np.float32(0.6201129), np.float32(0.63947004), np.float32(0.6554723), np.float32(0.7123804), np.float32(0.73908037), np.float32(0.7685076), np.float32(0.7656001), np.float32(0.7763858), np.float32(0.76343244), np.float32(0.74434555), np.float32(0.72450984), np.float32(0.67800725), np.float32(0.68510526), np.float32(0.68136704), np.float32(0.69405204)], 'MPKRKLSSGHSQSPDPLSMSQHGSDDDDTPLEEQITVKNPPPRKHAVKPTPTRLQAVVEIDVPAHRLRSRTVVSSPSKRTPVKTPVKTPAKTPMTAKRTRMVNDVPSPTPNGKGKGKAKEVPEGEEQPTSSILKASINSNKSSRKLKTPARTPATKASASTSKGLVNSTPTLASSISKPLPTPSPALLEGSARKRPRLNQFAAKTLDFDNGIFSDPDDEQEQGKDGVVVSTEVFRANERLKKQREARNFTYEGEANAPRMMRSGRALVKVNEDKGDEDEEMDEYGPRLEEENPLAPQAPVIPDVPVEPLLITPSEPLPLSTQEPSSPPIIIPAFQRTYLQAMLNTLTSQNVSINPPPFEDEDHNETLRGVLNLMKGTVERGEGNSAIVVGPRGSGKTRTVARALNLLPCSSSTSPIIVRLSGHAQTNDKLAIREVGRQIAEAEGRKYGDEGTGDEGEDVDDDDDEDYAPTTLPSHLLALLTAPSPRAIIIILEEFDLFTEHARQALLYCLFDVVQSVKTGPTESTPRGIAVLGLTTRVDTLLLLEKRVKSRFSHRIWRVTSPLASIAASNTINGTNGTDGTNGVKEEGGWKRLVQRALVLWKTEEGEVDDEVGKWKGDWEYSVDEILRKPTIQRNFDRLASLTTDVRNIYRPFIEPLIDVINGKTEYLRLDKILNNVVNQVEWAGWGLQSSKLRGLPHPALGILIIAKHLAYAGRDEFNFAQVEEEYMRFSRTRLVGSGKVRWPIGVLKRSFDHLQNLSLLIPTTSTSSSSLNRQQPQFARVRCALAPNEIVAWFKGEGKDVLGVEMGNWGRMMGGHA': [np.float32(0.9809152), np.float32(0.9812816), np.float32(0.9809514), np.float32(0.9804119), np.float32(0.97999257), np.float32(0.98061085), np.float32(0.9811841), np.float32(0.9815638), np.float32(0.98164946), np.float32(0.9805648), np.float32(0.9809543), np.float32(0.9800883), np.float32(0.9796562), np.float32(0.97897387), np.float32(0.97966045), np.float32(0.9795156), np.float32(0.979287), np.float32(0.97860193), np.float32(0.9774935), np.float32(0.9784142), np.float32(0.9786033), np.float32(0.9790436), np.float32(0.97767043), np.float32(0.9780132), np.float32(0.9773631), np.float32(0.9776973), np.float32(0.97824347), np.float32(0.97841483), np.float32(0.97824633), np.float32(0.97782737), np.float32(0.9786164), np.float32(0.9787491), np.float32(0.9800322), np.float32(0.98081297), np.float32(0.98079014), np.float32(0.981602), np.float32(0.9821295), np.float32(0.98187226), np.float32(0.98208714), np.float32(0.9813572), np.float32(0.9810755), np.float32(0.981489), np.float32(0.9812537), np.float32(0.98122), np.float32(0.98067194), np.float32(0.9808169), np.float32(0.98080504), np.float32(0.981077), np.float32(0.9812562), np.float32(0.98100567), np.float32(0.9794484), np.float32(0.97854453), np.float32(0.9778562), np.float32(0.9780725), np.float32(0.9770802), np.float32(0.9756763), np.float32(0.97642684), np.float32(0.9751443), np.float32(0.9748957), np.float32(0.97467506), np.float32(0.9746323), np.float32(0.9752101), np.float32(0.9747728), np.float32(0.97336054), np.float32(0.9741812), np.float32(0.974648), np.float32(0.97734195), np.float32(0.9774401), np.float32(0.9789195), np.float32(0.9790283), np.float32(0.9798994), np.float32(0.9802034), np.float32(0.98031324), np.float32(0.9805386), np.float32(0.98169625), np.float32(0.9827587), np.float32(0.9831544), np.float32(0.9832013), np.float32(0.9830282), np.float32(0.9831472), np.float32(0.9828091), np.float32(0.98299706), np.float32(0.9838278), np.float32(0.98369056), np.float32(0.983595), np.float32(0.9833385), np.float32(0.983582), np.float32(0.98401326), np.float32(0.9839752), np.float32(0.984044), np.float32(0.98388344), np.float32(0.98341066), np.float32(0.98337585), np.float32(0.9834325), np.float32(0.9832345), np.float32(0.98261595), np.float32(0.9823402), np.float32(0.9824034), np.float32(0.9822496), np.float32(0.9824452), np.float32(0.9821431), np.float32(0.98295593), np.float32(0.98259455), np.float32(0.9828196), np.float32(0.9826493), np.float32(0.98323566), np.float32(0.98267865), np.float32(0.9829244), np.float32(0.98323524), np.float32(0.9831988), np.float32(0.98320514), np.float32(0.98378205), np.float32(0.98351926), np.float32(0.9837015), np.float32(0.9840805), np.float32(0.9842129), np.float32(0.9838378), np.float32(0.98399353), np.float32(0.98411477), np.float32(0.9840858), np.float32(0.9839654), np.float32(0.9841681), np.float32(0.9842927), np.float32(0.9840771), np.float32(0.98346967), np.float32(0.9830766), np.float32(0.98308116), np.float32(0.98233724), np.float32(0.98218256), np.float32(0.9818512), np.float32(0.98104286), np.float32(0.9804074), np.float32(0.98070943), np.float32(0.98071986), np.float32(0.98091906), np.float32(0.980877), np.float32(0.9812026), np.float32(0.98049784), np.float32(0.9802814), np.float32(0.98128074), np.float32(0.9815529), np.float32(0.98163134), np.float32(0.98211104), np.float32(0.9823576), np.float32(0.98293465), np.float32(0.9830413), np.float32(0.9829607), np.float32(0.9835445), np.float32(0.98391116), np.float32(0.9833372), np.float32(0.9834325), np.float32(0.98409283), np.float32(0.9831199), np.float32(0.98320204), np.float32(0.9833507), np.float32(0.98338944), np.float32(0.98262584), np.float32(0.98207605), np.float32(0.9819119), np.float32(0.9819151), np.float32(0.98216933), np.float32(0.9822144), np.float32(0.98176306), np.float32(0.98096323), np.float32(0.98151946), np.float32(0.98101187), np.float32(0.98118836), np.float32(0.9813477), np.float32(0.9812959), np.float32(0.9814315), np.float32(0.9814447), np.float32(0.9812222), np.float32(0.98115796), np.float32(0.98087597), np.float32(0.98105043), np.float32(0.980823), np.float32(0.9819355), np.float32(0.98137647), np.float32(0.98040867), np.float32(0.98022825), np.float32(0.980205), np.float32(0.9803535), np.float32(0.98082066), np.float32(0.98001385), np.float32(0.978097), np.float32(0.9776559), np.float32(0.9780462), np.float32(0.97747153), np.float32(0.97546184), np.float32(0.9740529), np.float32(0.96916133), np.float32(0.9653577), np.float32(0.96389574), np.float32(0.95730346), np.float32(0.9535089), np.float32(0.9527361), np.float32(0.95173055), np.float32(0.95236456), np.float32(0.96147394), np.float32(0.9566217), np.float32(0.9579563), np.float32(0.96245337), np.float32(0.9626732), np.float32(0.9613754), np.float32(0.96201617), np.float32(0.9585725), np.float32(0.9563553), np.float32(0.95688295), np.float32(0.9563063), np.float32(0.9558116), np.float32(0.954347), np.float32(0.95152485), np.float32(0.95577306), np.float32(0.95747894), np.float32(0.96057785), np.float32(0.96399903), np.float32(0.9623418), np.float32(0.96512645), np.float32(0.9629382), np.float32(0.9652485), np.float32(0.96034384), np.float32(0.9528897), np.float32(0.9421576), np.float32(0.9413517), np.float32(0.92728215), np.float32(0.91428053), np.float32(0.9192736), np.float32(0.91066206), np.float32(0.9027179), np.float32(0.896102), np.float32(0.8765444), np.float32(0.8573515), np.float32(0.8349584), np.float32(0.8248854), np.float32(0.7917663), np.float32(0.7911962), np.float32(0.7804122), np.float32(0.77732754), np.float32(0.75125533), np.float32(0.73463684), np.float32(0.7274694), np.float32(0.73594254), np.float32(0.7639167), np.float32(0.78263617), np.float32(0.8011269), np.float32(0.8090772), np.float32(0.8207707), np.float32(0.8474425), np.float32(0.8763192), np.float32(0.8936201), np.float32(0.9017296), np.float32(0.9160885), np.float32(0.93134546), np.float32(0.9401912), np.float32(0.9411887), np.float32(0.94477606), np.float32(0.95239484), np.float32(0.95940596), np.float32(0.96632665), np.float32(0.9688955), np.float32(0.9702125), np.float32(0.97196555), np.float32(0.9745978), np.float32(0.973869), np.float32(0.9745787), np.float32(0.9751374), np.float32(0.97553873), np.float32(0.9756613), np.float32(0.97556233), np.float32(0.97651696), np.float32(0.9767636), np.float32(0.9767259), np.float32(0.976904), np.float32(0.97614086), np.float32(0.97559273), np.float32(0.9760829), np.float32(0.9772041), np.float32(0.9768339), np.float32(0.9774598), np.float32(0.97734106), np.float32(0.9773186), np.float32(0.97725236), np.float32(0.97819066), np.float32(0.9785373), np.float32(0.9789882), np.float32(0.9798508), np.float32(0.97966766), np.float32(0.97872454), np.float32(0.9785444), np.float32(0.97766817), np.float32(0.97728556), np.float32(0.97635454), np.float32(0.9748693), np.float32(0.9740094), np.float32(0.97569025), np.float32(0.97429854), np.float32(0.97023916), np.float32(0.97128356), np.float32(0.97105664), np.float32(0.966644), np.float32(0.96603775), np.float32(0.9610081), np.float32(0.96294636), np.float32(0.9619705), np.float32(0.962499), np.float32(0.96088374), np.float32(0.9609324), np.float32(0.9628901), np.float32(0.95900375), np.float32(0.9568039), np.float32(0.955753), np.float32(0.9581757), np.float32(0.9559516), np.float32(0.9561185), np.float32(0.9430113), np.float32(0.9291968), np.float32(0.90904766), np.float32(0.893052), np.float32(0.88005567), np.float32(0.8297085), np.float32(0.8072445), np.float32(0.7911417), np.float32(0.7679119), np.float32(0.70668966), np.float32(0.69468254), np.float32(0.6808487), np.float32(0.62980783), np.float32(0.5963418), np.float32(0.5711704), np.float32(0.54331815), np.float32(0.51292086), np.float32(0.407291), np.float32(0.373492), np.float32(0.3019865), np.float32(0.25505245), np.float32(0.22300287), np.float32(0.16525888), np.float32(0.14778101), np.float32(0.17105012), np.float32(0.15315184), np.float32(0.1553256), np.float32(0.16721721), np.float32(0.17389934), np.float32(0.17840286), np.float32(0.21824141), np.float32(0.24553958), np.float32(0.26200002), np.float32(0.2742), np.float32(0.33447042), np.float32(0.4385257), np.float32(0.50861555), np.float32(0.51978433), np.float32(0.5148241), np.float32(0.46394596), np.float32(0.4387786), np.float32(0.35588843), np.float32(0.30768895), np.float32(0.24384417), np.float32(0.24384417), np.float32(0.24384417), np.float32(0.24849351), np.float32(0.2309566), np.float32(0.20452385), np.float32(0.19919229), np.float32(0.18793027), np.float32(0.19003852), np.float32(0.17943041), np.float32(0.19134915), np.float32(0.18321113), np.float32(0.18642145), np.float32(0.1952992), np.float32(0.19541955), np.float32(0.19374831), np.float32(0.19676575), np.float32(0.19134302), np.float32(0.19339035), np.float32(0.19127442), np.float32(0.18154581), np.float32(0.19383442), np.float32(0.18551256), np.float32(0.17979874), np.float32(0.1501708), np.float32(0.14386196), np.float32(0.14466584), np.float32(0.11646614), np.float32(0.103426374), np.float32(0.11638584), np.float32(0.10123665), np.float32(0.078099705), np.float32(0.0780416), np.float32(0.07647382), np.float32(0.058185086), np.float32(0.043956216), np.float32(0.038787495), np.float32(0.034408953), np.float32(0.030246215), np.float32(0.02889775), np.float32(0.028705368), np.float32(0.03314059), np.float32(0.038544454), np.float32(0.046730883), np.float32(0.051763605), np.float32(0.055091307), np.float32(0.056426656), np.float32(0.047015604), np.float32(0.041555148), np.float32(0.037107315), np.float32(0.035362747), np.float32(0.031677183), np.float32(0.031609103), np.float32(0.029478174), np.float32(0.03430716), np.float32(0.039253984), np.float32(0.046500262), np.float32(0.050069846), np.float32(0.055513162), np.float32(0.060187276), np.float32(0.06208043), np.float32(0.06398656), np.float32(0.06768219), np.float32(0.060544863), np.float32(0.058197565), np.float32(0.058524057), np.float32(0.05599095), np.float32(0.050803035), np.float32(0.053219542), np.float32(0.060170755), np.float32(0.060972936), np.float32(0.068371974), np.float32(0.078538775), np.float32(0.08675963), np.float32(0.102563724), np.float32(0.119667456), np.float32(0.14411992), np.float32(0.17190316), np.float32(0.18385042), np.float32(0.18826444), np.float32(0.2234061), np.float32(0.28000948), np.float32(0.3796465), np.float32(0.45085946), np.float32(0.51642734), np.float32(0.55704916), np.float32(0.66163415), np.float32(0.78527766), np.float32(0.82131475), np.float32(0.846018), np.float32(0.85938305), np.float32(0.8677709), np.float32(0.87986064), np.float32(0.8909368), np.float32(0.91077703), np.float32(0.92183286), np.float32(0.9294975), np.float32(0.94367933), np.float32(0.95003664), np.float32(0.95311314), np.float32(0.95297205), np.float32(0.9511672), np.float32(0.9496874), np.float32(0.9436855), np.float32(0.934018), np.float32(0.9067541), np.float32(0.88106394), np.float32(0.838914), np.float32(0.8020133), np.float32(0.74788344), np.float32(0.6965788), np.float32(0.69131684), np.float32(0.6275425), np.float32(0.5432399), np.float32(0.49293518), np.float32(0.43508014), np.float32(0.37175018), np.float32(0.29780507), np.float32(0.19427262), np.float32(0.14869134), np.float32(0.10785012), np.float32(0.06706206), np.float32(0.048369803), np.float32(0.035131127), np.float32(0.031329546), np.float32(0.028831087), np.float32(0.023914628), np.float32(0.026981434), np.float32(0.029365592), np.float32(0.026259806), np.float32(0.025944436), np.float32(0.029104678), np.float32(0.033572778), np.float32(0.030174464), np.float32(0.031081384), np.float32(0.03405301), np.float32(0.030179782), np.float32(0.02611433), np.float32(0.02203117), np.float32(0.022901978), np.float32(0.019850373), np.float32(0.017004134), np.float32(0.018328588), np.float32(0.0204668), np.float32(0.019055396), np.float32(0.020392679), np.float32(0.02479621), np.float32(0.028078381), np.float32(0.025968155), np.float32(0.031159582), np.float32(0.036588404), np.float32(0.03895319), np.float32(0.04383663), np.float32(0.053246997), np.float32(0.0654643), np.float32(0.06275985), np.float32(0.060098298), np.float32(0.072557315), np.float32(0.075310096), np.float32(0.07312659), np.float32(0.07227166), np.float32(0.07616708), np.float32(0.07537804), np.float32(0.06470222), np.float32(0.0706434), np.float32(0.072600864), np.float32(0.074451074), np.float32(0.06977182), np.float32(0.08383254), np.float32(0.08436458), np.float32(0.082825504), np.float32(0.07643638), np.float32(0.08180741), np.float32(0.06425252), np.float32(0.056053385), np.float32(0.05355293), np.float32(0.046341334), np.float32(0.044884223), np.float32(0.04077144), np.float32(0.037272163), np.float32(0.040739954), np.float32(0.042360354), np.float32(0.044088874), np.float32(0.04352004), np.float32(0.049145862), np.float32(0.049874544), np.float32(0.052319493), np.float32(0.053415563), np.float32(0.058011837), np.float32(0.061858065), np.float32(0.06319293), np.float32(0.07246436), np.float32(0.06877513), np.float32(0.07334025), np.float32(0.07139133), np.float32(0.07845613), np.float32(0.086256385), np.float32(0.09704133), np.float32(0.09942956), np.float32(0.12160934), np.float32(0.12604563), np.float32(0.1284057), np.float32(0.16051678), np.float32(0.2195179), np.float32(0.22602941), np.float32(0.22415727), np.float32(0.22802828), np.float32(0.28165513), np.float32(0.378673), np.float32(0.47279224), np.float32(0.54153633), np.float32(0.7083978), np.float32(0.8474801), np.float32(0.87633425), np.float32(0.8845134), np.float32(0.91970366), np.float32(0.92925346), np.float32(0.9456076), np.float32(0.9428751), np.float32(0.9379193), np.float32(0.9367729), np.float32(0.93378145), np.float32(0.91570073), np.float32(0.86065084), np.float32(0.83494616), np.float32(0.79898775), np.float32(0.7498868), np.float32(0.7176178), np.float32(0.65379316), np.float32(0.52743274), np.float32(0.40036032), np.float32(0.31902245), np.float32(0.246068), np.float32(0.21452779), np.float32(0.16597342), np.float32(0.1658968), np.float32(0.16390221), np.float32(0.133739), np.float32(0.14492588), np.float32(0.15202498), np.float32(0.12459872), np.float32(0.11846241), np.float32(0.118859954), np.float32(0.11346113), np.float32(0.12239271), np.float32(0.13157873), np.float32(0.12168116), np.float32(0.12975495), np.float32(0.1522018), np.float32(0.16194661), np.float32(0.15446274), np.float32(0.15975805), np.float32(0.16339068), np.float32(0.1598113), np.float32(0.15693952), np.float32(0.16332355), np.float32(0.1922224), np.float32(0.18179555), np.float32(0.17156816), np.float32(0.18769649), np.float32(0.16388457), np.float32(0.16970211), np.float32(0.15997317), np.float32(0.15391518), np.float32(0.14595173), np.float32(0.14696388), np.float32(0.14646901), np.float32(0.1447464), np.float32(0.15002725), np.float32(0.14216588), np.float32(0.14236668), np.float32(0.12770621), np.float32(0.13317752), np.float32(0.11812556), np.float32(0.12267134), np.float32(0.13248228), np.float32(0.13666312), np.float32(0.13114719), np.float32(0.13315175), np.float32(0.1421821), np.float32(0.13753359), np.float32(0.123251334), np.float32(0.12699331), np.float32(0.12610132), np.float32(0.11093044), np.float32(0.09064247), np.float32(0.08620136), np.float32(0.08984844), np.float32(0.07463339), np.float32(0.059821438), np.float32(0.06461579), np.float32(0.06581422), np.float32(0.05525615), np.float32(0.056977835), np.float32(0.06694872), np.float32(0.07595141), np.float32(0.074818596), np.float32(0.08102031), np.float32(0.0844847), np.float32(0.081275865), np.float32(0.07985561), np.float32(0.08390652), np.float32(0.07894827), np.float32(0.08414791), np.float32(0.08484523), np.float32(0.0811517), np.float32(0.08155709), np.float32(0.0787218), np.float32(0.074510224), np.float32(0.07262191), np.float32(0.07389947), np.float32(0.07195485), np.float32(0.070681185), np.float32(0.079334654), np.float32(0.07246553), np.float32(0.06784656), np.float32(0.07505415), np.float32(0.06834588), np.float32(0.06282242), np.float32(0.052502982), np.float32(0.054699108), np.float32(0.055203464), np.float32(0.056333542), np.float32(0.06217362), np.float32(0.05924711), np.float32(0.06705421), np.float32(0.07691409), np.float32(0.07190647), np.float32(0.0979956), np.float32(0.09956471), np.float32(0.08508145), np.float32(0.07765551), np.float32(0.07562506), np.float32(0.06654875), np.float32(0.054051284), np.float32(0.04779699), np.float32(0.0463197), np.float32(0.037379406), np.float32(0.03294445), np.float32(0.032928105), np.float32(0.03103796), np.float32(0.028339531), np.float32(0.029439947), np.float32(0.032556515), np.float32(0.029847177), np.float32(0.030897984), np.float32(0.033459242), np.float32(0.03212226), np.float32(0.037019882), np.float32(0.03279195), np.float32(0.03128384), np.float32(0.03122196), np.float32(0.031071275), np.float32(0.032346256), np.float32(0.03126476), np.float32(0.034401916), np.float32(0.038436882), np.float32(0.04716191), np.float32(0.04928028), np.float32(0.053967938), np.float32(0.0650275), np.float32(0.07303135), np.float32(0.07717016), np.float32(0.08081284), np.float32(0.086185664), np.float32(0.097915575), np.float32(0.09489555), np.float32(0.10119503), np.float32(0.10661929), np.float32(0.1057685), np.float32(0.09997567), np.float32(0.09814795), np.float32(0.08959198), np.float32(0.09436347), np.float32(0.09435566), np.float32(0.09101606), np.float32(0.08445914), np.float32(0.082832016), np.float32(0.08411365), np.float32(0.0760472), np.float32(0.07544883), np.float32(0.07989574), np.float32(0.08290958), np.float32(0.08268635), np.float32(0.086652294), np.float32(0.10562021), np.float32(0.110079266), np.float32(0.10849953), np.float32(0.11568712), np.float32(0.09953069), np.float32(0.10076818), np.float32(0.094987534), np.float32(0.092864774), np.float32(0.07864888), np.float32(0.07578468), np.float32(0.06647781), np.float32(0.07444358), np.float32(0.07971148), np.float32(0.094365045), np.float32(0.11557154), np.float32(0.14702122), np.float32(0.1839476), np.float32(0.22040947), np.float32(0.32628474), np.float32(0.345107), np.float32(0.34663785), np.float32(0.33232543), np.float32(0.32787025), np.float32(0.32039213), np.float32(0.29483142), np.float32(0.28417465), np.float32(0.25169638), np.float32(0.2653486), np.float32(0.26255286), np.float32(0.26544642), np.float32(0.27138057), np.float32(0.27502552), np.float32(0.28502172), np.float32(0.2793311), np.float32(0.2650041), np.float32(0.26851806), np.float32(0.25195196), np.float32(0.2110393), np.float32(0.19411169), np.float32(0.17148346), np.float32(0.1501394), np.float32(0.11732026), np.float32(0.11548141), np.float32(0.121641375), np.float32(0.11120401), np.float32(0.09459722), np.float32(0.09400874), np.float32(0.090876915), np.float32(0.08947964), np.float32(0.089714624), np.float32(0.089943916), np.float32(0.086172745), np.float32(0.09257391), np.float32(0.10010622), np.float32(0.11037869), np.float32(0.12856446), np.float32(0.16028483), np.float32(0.14963911), np.float32(0.1543091), np.float32(0.12844308), np.float32(0.14416985), np.float32(0.1575028), np.float32(0.16146758), np.float32(0.16949326), np.float32(0.16340038), np.float32(0.16813956), np.float32(0.1665798), np.float32(0.15015249), np.float32(0.16884418), np.float32(0.2294611), np.float32(0.2654649), np.float32(0.21774662), np.float32(0.2582634), np.float32(0.28496575), np.float32(0.6215787), np.float32(0.0028120766)], 'MSATNIPNRNDVPGGIAPTPQNTPAAHLSHSVMSRPQVPSTLSEEQEDDDLPTIQTDGASGALAALSGHPAFTHLIQGKLDRLVGQSSGYIESLPLPVRRRITGLKGVQAEHSKIEAEFQREIFELEKKYAEKYAPLYDRRRALIDGTAEPTEEEVEKGYAEEDALEDEDEDEDDEDNEDEQKPAKERLAKPTEEELAEAPKGIPQFWLTALKNHLGLSELITERDEEALKFLADIRVAYPADKPGFTLVFEFAAGAKAFFSNTKLEKTYYYQDEVGYEGDFVYDHAVGTTIEWVDGKDLTTRVETKKQRNKNTNQTRIVKKVVPTDSFFSFFSPPSPPSDEDSENDIDEDIDEKLELDYQIGEDIKERVVPRAVSYFDGSALRHEQMDEFDSDEFDEEEDEEEDSDEDDEGLPVGRGASRKAPMPPSGVTPASAQDPQECKQS': [np.float32(0.97595596), np.float32(0.977178), np.float32(0.9785654), np.float32(0.97883385), np.float32(0.98125046), np.float32(0.9812195), np.float32(0.9811566), np.float32(0.9814503), np.float32(0.981388), np.float32(0.9813518), np.float32(0.9809713), np.float32(0.98056144), np.float32(0.9803153), np.float32(0.9796126), np.float32(0.9795307), np.float32(0.9797443), np.float32(0.980246), np.float32(0.9797019), np.float32(0.9799517), np.float32(0.9803257), np.float32(0.9813633), np.float32(0.9813203), np.float32(0.9816156), np.float32(0.9815969), np.float32(0.9813479), np.float32(0.982081), np.float32(0.9818264), np.float32(0.9818549), np.float32(0.98071873), np.float32(0.9809124), np.float32(0.9806136), np.float32(0.97987914), np.float32(0.9805847), np.float32(0.98071575), np.float32(0.98051524), np.float32(0.9804323), np.float32(0.98054457), np.float32(0.9799881), np.float32(0.9802681), np.float32(0.97941214), np.float32(0.97856116), np.float32(0.9787936), np.float32(0.97748816), np.float32(0.97730845), np.float32(0.9761988), np.float32(0.9751057), np.float32(0.97492766), np.float32(0.97500616), np.float32(0.9741294), np.float32(0.97195566), np.float32(0.9691454), np.float32(0.9678467), np.float32(0.9663216), np.float32(0.96405834), np.float32(0.9565785), np.float32(0.95146465), np.float32(0.94169027), np.float32(0.9232793), np.float32(0.90632695), np.float32(0.88938856), np.float32(0.87261146), np.float32(0.84950113), np.float32(0.83891225), np.float32(0.82420146), np.float32(0.81363446), np.float32(0.8155755), np.float32(0.797333), np.float32(0.7852455), np.float32(0.76173913), np.float32(0.741991), np.float32(0.71309084), np.float32(0.67793137), np.float32(0.682189), np.float32(0.69242847), np.float32(0.69243), np.float32(0.7027797), np.float32(0.6942874), np.float32(0.6778543), np.float32(0.64543086), np.float32(0.6358913), np.float32(0.5997053), np.float32(0.6223019), np.float32(0.60608196), np.float32(0.5927228), np.float32(0.6060249), np.float32(0.6095566), np.float32(0.61941004), np.float32(0.67063916), np.float32(0.66648763), np.float32(0.6668974), np.float32(0.68041974), np.float32(0.6849198), np.float32(0.70004207), np.float32(0.70583344), np.float32(0.7195863), np.float32(0.7017597), np.float32(0.67127246), np.float32(0.64023703), np.float32(0.61644405), np.float32(0.6404011), np.float32(0.6491199), np.float32(0.6480886), np.float32(0.64274377), np.float32(0.62359345), np.float32(0.5846709), np.float32(0.58440936), np.float32(0.5992833), np.float32(0.584708), np.float32(0.60763353), np.float32(0.60450035), np.float32(0.614308), np.float32(0.597195), np.float32(0.59687805), np.float32(0.59809035), np.float32(0.58061135), np.float32(0.53803223), np.float32(0.52174044), np.float32(0.5146678), np.float32(0.4663735), np.float32(0.43874046), np.float32(0.4102788), np.float32(0.40659368), np.float32(0.38724872), np.float32(0.39374855), np.float32(0.38288265), np.float32(0.37994576), np.float32(0.36979288), np.float32(0.36298373), np.float32(0.377477), np.float32(0.3818607), np.float32(0.405603), np.float32(0.4093281), np.float32(0.41820455), np.float32(0.39445946), np.float32(0.4241143), np.float32(0.44789666), np.float32(0.48921072), np.float32(0.49714428), np.float32(0.54400957), np.float32(0.5896535), np.float32(0.59935796), np.float32(0.62107545), np.float32(0.67698693), np.float32(0.7440204), np.float32(0.74759346), np.float32(0.7727826), np.float32(0.80708635), np.float32(0.832631), np.float32(0.8428837), np.float32(0.85986066), np.float32(0.87724024), np.float32(0.8801281), np.float32(0.89334005), np.float32(0.8925317), np.float32(0.8965437), np.float32(0.8976561), np.float32(0.91666573), np.float32(0.92652714), np.float32(0.9305172), np.float32(0.9351002), np.float32(0.94430405), np.float32(0.9529925), np.float32(0.9458767), np.float32(0.9488493), np.float32(0.95293134), np.float32(0.9524145), np.float32(0.9535671), np.float32(0.9570531), np.float32(0.960079), np.float32(0.96109885), np.float32(0.9664788), np.float32(0.9688154), np.float32(0.96808374), np.float32(0.96772367), np.float32(0.9689576), np.float32(0.9667595), np.float32(0.9633615), np.float32(0.9646874), np.float32(0.9595981), np.float32(0.95619315), np.float32(0.95263183), np.float32(0.94735855), np.float32(0.94487983), np.float32(0.9388698), np.float32(0.94142556), np.float32(0.93252534), np.float32(0.9287479), np.float32(0.9381672), np.float32(0.92814183), np.float32(0.91871035), np.float32(0.9177215), np.float32(0.90692437), np.float32(0.8594417), np.float32(0.8107157), np.float32(0.7797223), np.float32(0.73118824), np.float32(0.69688225), np.float32(0.6631736), np.float32(0.54140425), np.float32(0.43993393), np.float32(0.3447017), np.float32(0.31867033), np.float32(0.27495328), np.float32(0.21381946), np.float32(0.1954995), np.float32(0.17374124), np.float32(0.15409659), np.float32(0.13397743), np.float32(0.12594791), np.float32(0.11567321), np.float32(0.09963803), np.float32(0.09247821), np.float32(0.09663399), np.float32(0.09463351), np.float32(0.08163011), np.float32(0.08402935), np.float32(0.09344859), np.float32(0.083206914), np.float32(0.07539283), np.float32(0.07972312), np.float32(0.07864171), np.float32(0.08029625), np.float32(0.08128774), np.float32(0.08979614), np.float32(0.08958622), np.float32(0.090647064), np.float32(0.08685382), np.float32(0.083625026), np.float32(0.08485882), np.float32(0.087232806), np.float32(0.098015666), np.float32(0.109048404), np.float32(0.10664307), np.float32(0.11426051), np.float32(0.12003545), np.float32(0.104946345), np.float32(0.09320587), np.float32(0.07627171), np.float32(0.068914466), np.float32(0.05312096), np.float32(0.05050565), np.float32(0.057284765), np.float32(0.056898266), np.float32(0.057500966), np.float32(0.06638374), np.float32(0.06180152), np.float32(0.07078839), np.float32(0.060447972), np.float32(0.06131973), np.float32(0.06060031), np.float32(0.06725111), np.float32(0.070736155), np.float32(0.07669049), np.float32(0.081787646), np.float32(0.07580308), np.float32(0.0706762), np.float32(0.06878115), np.float32(0.062313102), np.float32(0.054112766), np.float32(0.05675737), np.float32(0.05643332), np.float32(0.06526261), np.float32(0.067171425), np.float32(0.07607819), np.float32(0.07738999), np.float32(0.08448483), np.float32(0.087521255), np.float32(0.09264973), np.float32(0.09435299), np.float32(0.096567884), np.float32(0.087340124), np.float32(0.09374363), np.float32(0.08847606), np.float32(0.0935725), np.float32(0.0841217), np.float32(0.085780226), np.float32(0.07686946), np.float32(0.06753834), np.float32(0.074155286), np.float32(0.0674942), np.float32(0.05817427), np.float32(0.06768592), np.float32(0.057523597), np.float32(0.051074453), np.float32(0.05230706), np.float32(0.053976215), np.float32(0.06010185), np.float32(0.06081663), np.float32(0.060193773), np.float32(0.06522121), np.float32(0.06764809), np.float32(0.06768526), np.float32(0.06911096), np.float32(0.07206368), np.float32(0.08178008), np.float32(0.09322739), np.float32(0.1160528), np.float32(0.14650346), np.float32(0.19339049), np.float32(0.26382208), np.float32(0.2919182), np.float32(0.35401434), np.float32(0.4014633), np.float32(0.51055443), np.float32(0.57623637), np.float32(0.60720825), np.float32(0.64122206), np.float32(0.69348776), np.float32(0.73386526), np.float32(0.7646751), np.float32(0.7862909), np.float32(0.7768822), np.float32(0.79461265), np.float32(0.8429967), np.float32(0.87965757), np.float32(0.89082116), np.float32(0.89443785), np.float32(0.91007274), np.float32(0.9097619), np.float32(0.8931743), np.float32(0.87702024), np.float32(0.86865705), np.float32(0.8691614), np.float32(0.8367026), np.float32(0.8069764), np.float32(0.78617984), np.float32(0.7313058), np.float32(0.702741), np.float32(0.7787892), np.float32(0.7295624), np.float32(0.7255177), np.float32(0.77280813), np.float32(0.82362217), np.float32(0.8573918), np.float32(0.8755348), np.float32(0.8689274), np.float32(0.880379), np.float32(0.9024359), np.float32(0.91730326), np.float32(0.92658895), np.float32(0.9386885), np.float32(0.9424196), np.float32(0.93783396), np.float32(0.9393415), np.float32(0.94576925), np.float32(0.9479861), np.float32(0.9490246), np.float32(0.9407584), np.float32(0.93376595), np.float32(0.93308574), np.float32(0.932507), np.float32(0.9299851), np.float32(0.9261152), np.float32(0.9181085), np.float32(0.9064361), np.float32(0.89367276), np.float32(0.89271337), np.float32(0.87141937), np.float32(0.8565561), np.float32(0.8310901), np.float32(0.8343709), np.float32(0.8071358), np.float32(0.8086129), np.float32(0.79335034), np.float32(0.8177901), np.float32(0.816281), np.float32(0.8269826), np.float32(0.8237224), np.float32(0.8208712), np.float32(0.83398217), np.float32(0.8559404), np.float32(0.85635036), np.float32(0.8473748), np.float32(0.85450244), np.float32(0.862173), np.float32(0.8753945), np.float32(0.87769735), np.float32(0.8759013), np.float32(0.8961402), np.float32(0.90283203), np.float32(0.9051683), np.float32(0.9022528), np.float32(0.9091025), np.float32(0.9214135), np.float32(0.92179114), np.float32(0.9285978), np.float32(0.93516546), np.float32(0.9395494), np.float32(0.9459829), np.float32(0.9487588), np.float32(0.9508329), np.float32(0.9524424), np.float32(0.95825976), np.float32(0.9604653), np.float32(0.96142125), np.float32(0.9628501), np.float32(0.9668802), np.float32(0.9699177), np.float32(0.9723751), np.float32(0.9744922), np.float32(0.9761686), np.float32(0.97857976), np.float32(0.9790187), np.float32(0.9801558), np.float32(0.9797687), np.float32(0.98118615), np.float32(0.9816442), np.float32(0.98165774), np.float32(0.9811803), np.float32(0.9823438), np.float32(0.9826932), np.float32(0.98297346), np.float32(0.9824154), np.float32(0.9833062), np.float32(0.98296964), np.float32(0.9829547), np.float32(0.98320675), np.float32(0.9831723), np.float32(0.9835849), np.float32(0.98302907), np.float32(0.9832523), np.float32(0.982605), np.float32(0.9827602), np.float32(0.9824645), np.float32(0.9823997), np.float32(0.98098814), np.float32(0.98040694), np.float32(0.97840184), np.float32(0.9779549), np.float32(0.97520804), np.float32(0.9740346), np.float32(0.9735145), np.float32(0.97107434), np.float32(0.97115), np.float32(0.96815354), np.float32(0.96854335), np.float32(0.96707), np.float32(0.96979046), np.float32(0.966417), np.float32(0.96727276), np.float32(0.9674535), np.float32(0.96421725), np.float32(0.9627766), np.float32(0.96515554)], 'MSRSMRSHGRDWDDDTPSRSSLISSFAACEARWSKLAEPADRLMRLPNKLTSTYVDRYGRTTFDDTYALGWTSTRPPPIGHNHPKIIRARNNGNWSEKLEAYYSELPPNYNIPLAGQACKKADEDWSSRSSTRVATPFRVDFGPFTILLEALAKIRKPREPTAGKKMWECRFTPKDVEKEKEDNFHNRPSIKLPLPDHVKALLVDDWENVTKNQQLVPIPHVHPVDEILKDYLEHERPNRVPESPQMDILEETVAGLREYFDRCLGRILLYRFERAQYHEQHLIWTAGTDEKHKSASDTYGAEHLARLLVSLPELVAQTNMDQQSVNRLREELIKFTNWFSRHTTKYFVSEYETPSQEYVDQARSV': [np.float32(0.9643732), np.float32(0.96211725), np.float32(0.9592738), np.float32(0.9581998), np.float32(0.9502389), np.float32(0.942475), np.float32(0.9398121), np.float32(0.94787604), np.float32(0.9498082), np.float32(0.94579077), np.float32(0.9429734), np.float32(0.9467488), np.float32(0.9398432), np.float32(0.92322665), np.float32(0.9086363), np.float32(0.9013695), np.float32(0.8872944), np.float32(0.85608315), np.float32(0.8142413), np.float32(0.78375995), np.float32(0.7392013), np.float32(0.67684203), np.float32(0.6202851), np.float32(0.5915206), np.float32(0.52855104), np.float32(0.4820822), np.float32(0.4588451), np.float32(0.45659146), np.float32(0.4726264), np.float32(0.43545768), np.float32(0.43247074), np.float32(0.4003556), np.float32(0.37405926), np.float32(0.39532804), np.float32(0.38697731), np.float32(0.3583944), np.float32(0.39343178), np.float32(0.42161343), np.float32(0.45001605), np.float32(0.42268687), np.float32(0.41557804), np.float32(0.41308784), np.float32(0.36950946), np.float32(0.3439678), np.float32(0.32381094), np.float32(0.33845612), np.float32(0.32783863), np.float32(0.31259805), np.float32(0.29972234), np.float32(0.3146562), np.float32(0.30590132), np.float32(0.25911465), np.float32(0.23511516), np.float32(0.21398449), np.float32(0.21175401), np.float32(0.2030102), np.float32(0.20908627), np.float32(0.19021142), np.float32(0.22993779), np.float32(0.2589331), np.float32(0.27472326), np.float32(0.26810485), np.float32(0.31535307), np.float32(0.33483887), np.float32(0.36178458), np.float32(0.40838724), np.float32(0.47123465), np.float32(0.5329524), np.float32(0.5014502), np.float32(0.5087727), np.float32(0.46526185), np.float32(0.44817126), np.float32(0.38182995), np.float32(0.31622615), np.float32(0.2874786), np.float32(0.27113613), np.float32(0.2523467), np.float32(0.26087794), np.float32(0.31156063), np.float32(0.3959921), np.float32(0.3836252), np.float32(0.38101465), np.float32(0.42427245), np.float32(0.41153324), np.float32(0.33227676), np.float32(0.4127323), np.float32(0.33260778), np.float32(0.30548686), np.float32(0.29066056), np.float32(0.30046278), np.float32(0.27130553), np.float32(0.24328357), np.float32(0.25744954), np.float32(0.24203292), np.float32(0.19965637), np.float32(0.19063653), np.float32(0.14604223), np.float32(0.14862671), np.float32(0.1554675), np.float32(0.1655194), np.float32(0.14673346), np.float32(0.16840899), np.float32(0.17294863), np.float32(0.17484112), np.float32(0.17767936), np.float32(0.18004169), np.float32(0.17160313), np.float32(0.1726772), np.float32(0.19004446), np.float32(0.19409752), np.float32(0.1968097), np.float32(0.21798304), np.float32(0.24067478), np.float32(0.25763026), np.float32(0.27145988), np.float32(0.28112423), np.float32(0.27648398), np.float32(0.26938182), np.float32(0.30639032), np.float32(0.3330441), np.float32(0.3553384), np.float32(0.3472127), np.float32(0.37563768), np.float32(0.38004708), np.float32(0.4333376), np.float32(0.40750748), np.float32(0.42690656), np.float32(0.4038088), np.float32(0.3832694), np.float32(0.316781), np.float32(0.26580182), np.float32(0.24505007), np.float32(0.20589863), np.float32(0.1929509), np.float32(0.20703955), np.float32(0.19307041), np.float32(0.14887753), np.float32(0.11422639), np.float32(0.11396413), np.float32(0.09565672), np.float32(0.07812257), np.float32(0.06852778), np.float32(0.07382013), np.float32(0.06356931), np.float32(0.06513865), np.float32(0.06331642), np.float32(0.07172831), np.float32(0.08900462), np.float32(0.10580531), np.float32(0.11747837), np.float32(0.14094327), np.float32(0.13969874), np.float32(0.1855403), np.float32(0.21232466), np.float32(0.23038828), np.float32(0.2391269), np.float32(0.2320485), np.float32(0.24460636), np.float32(0.23690738), np.float32(0.2681466), np.float32(0.27145505), np.float32(0.28122118), np.float32(0.29316747), np.float32(0.40095127), np.float32(0.48795238), np.float32(0.51634955), np.float32(0.5628116), np.float32(0.610401), np.float32(0.635469), np.float32(0.6337409), np.float32(0.6362092), np.float32(0.64913803), np.float32(0.6504188), np.float32(0.674095), np.float32(0.67161906), np.float32(0.690367), np.float32(0.72623634), np.float32(0.70874107), np.float32(0.6774465), np.float32(0.7043611), np.float32(0.7080901), np.float32(0.7457752), np.float32(0.77773726), np.float32(0.72372687), np.float32(0.69882333), np.float32(0.76639396), np.float32(0.7280693), np.float32(0.63219535), np.float32(0.58798444), np.float32(0.55527097), np.float32(0.48320517), np.float32(0.47456196), np.float32(0.41385594), np.float32(0.392413), np.float32(0.37607604), np.float32(0.33128512), np.float32(0.3738775), np.float32(0.3939046), np.float32(0.40860617), np.float32(0.4408068), np.float32(0.4312161), np.float32(0.44032153), np.float32(0.4259473), np.float32(0.40825212), np.float32(0.37371722), np.float32(0.38005194), np.float32(0.3397277), np.float32(0.3402317), np.float32(0.3544525), np.float32(0.30677208), np.float32(0.30769515), np.float32(0.3408998), np.float32(0.34787974), np.float32(0.2932849), np.float32(0.28314403), np.float32(0.28741592), np.float32(0.27213618), np.float32(0.2617764), np.float32(0.2802772), np.float32(0.31079906), np.float32(0.28225008), np.float32(0.21846926), np.float32(0.23012301), np.float32(0.25414723), np.float32(0.23457782), np.float32(0.20863439), np.float32(0.21131898), np.float32(0.2109092), np.float32(0.21399772), np.float32(0.2135473), np.float32(0.22099486), np.float32(0.2584751), np.float32(0.27133718), np.float32(0.23444848), np.float32(0.26331097), np.float32(0.2522858), np.float32(0.2815163), np.float32(0.27290964), np.float32(0.25897142), np.float32(0.27052718), np.float32(0.29130247), np.float32(0.2765347), np.float32(0.25466734), np.float32(0.25426713), np.float32(0.28098944), np.float32(0.24815874), np.float32(0.22462815), np.float32(0.22690941), np.float32(0.20639303), np.float32(0.17556636), np.float32(0.15848273), np.float32(0.1455797), np.float32(0.11779013), np.float32(0.09910215), np.float32(0.08214048), np.float32(0.07496859), np.float32(0.06404987), np.float32(0.04988139), np.float32(0.04558379), np.float32(0.045314465), np.float32(0.03870682), np.float32(0.039022747), np.float32(0.0408136), np.float32(0.04116757), np.float32(0.037482865), np.float32(0.041014854), np.float32(0.043220814), np.float32(0.040380478), np.float32(0.04389204), np.float32(0.050247226), np.float32(0.049172696), np.float32(0.045214985), np.float32(0.04713178), np.float32(0.048894532), np.float32(0.049986824), np.float32(0.048029575), np.float32(0.05330283), np.float32(0.05862528), np.float32(0.07177172), np.float32(0.08024482), np.float32(0.101113476), np.float32(0.12141561), np.float32(0.14680387), np.float32(0.1664514), np.float32(0.18235876), np.float32(0.21937026), np.float32(0.24785532), np.float32(0.22241575), np.float32(0.22112979), np.float32(0.2090052), np.float32(0.20732142), np.float32(0.22060394), np.float32(0.20769249), np.float32(0.19594124), np.float32(0.1868612), np.float32(0.19447528), np.float32(0.19152533), np.float32(0.16769473), np.float32(0.16492704), np.float32(0.1501888), np.float32(0.1257793), np.float32(0.10752977), np.float32(0.10168648), np.float32(0.08563379), np.float32(0.07565897), np.float32(0.07102805), np.float32(0.068650685), np.float32(0.0681377), np.float32(0.07289926), np.float32(0.072151475), np.float32(0.07643151), np.float32(0.086503565), np.float32(0.09170101), np.float32(0.088344865), np.float32(0.08632925), np.float32(0.09562492), np.float32(0.107728004), np.float32(0.10242886), np.float32(0.11137165), np.float32(0.11580438), np.float32(0.12813784), np.float32(0.13089833), np.float32(0.12527885), np.float32(0.1541748), np.float32(0.15335758), np.float32(0.1480552), np.float32(0.14604811), np.float32(0.1398013), np.float32(0.13307257), np.float32(0.1224576), np.float32(0.13112313), np.float32(0.1331254), np.float32(0.119620085), np.float32(0.119999595), np.float32(0.13254914), np.float32(0.12477077), np.float32(0.11147509), np.float32(0.11551682), np.float32(0.1354272), np.float32(0.13733977), np.float32(0.14754438), np.float32(0.17017671), np.float32(0.18643859), np.float32(0.18642087), np.float32(0.198486), np.float32(0.23215567), np.float32(0.23367679), np.float32(0.19639388), np.float32(0.2360521), np.float32(0.28162572), np.float32(0.2884668), np.float32(0.29099768), np.float32(0.30947617), np.float32(0.30293936), np.float32(0.28227925), np.float32(0.27469572), np.float32(0.27963713), np.float32(0.27845928), np.float32(0.24977091), np.float32(0.26693064), np.float32(0.33401355), np.float32(0.42666346), np.float32(0.43492296), np.float32(0.38853294), np.float32(0.35444278), np.float32(0.3629152)], 'MEAVEQLRKQLDDEDLNPEQRVDLLCSSVNAALNMAALQSDSSALTRVKSQLYHSGILSHCVLVLAPDSRRPRGNWAAAATLAQLTSSCCVGLDPGKQSKAFHRLFLPQVVDGLLGLAGQLMRRAQSLSMFRKVMDSVGWLLRAHTRLTAQVLSSVHYEQIQMCDDVNVSLLCVQMWIQTCTAGRDFLSSLSDDSILLLLNEVVGLLAISSDAAVSGASVRLILLMANQLEHRLQPLLLSFRGLDNLLDKDWRGRGFDQDVDQLITLIRSDRGMTSPSQVSTERMRAACVIQAAWRSYQTRRRVKSLSRAVGSLQRRYRARRRQQQQQKEAQQWEEELKYQVCVRRLQARRAFHQKQRQLLQLLPPDQVQSYLQECEQRAAVVIQSFWRGFAERRRYNSSQRDTLRQQRAARTLQRAVRRFLQKRSVAKALPITPFWIGQRGLTDNRRVELKAQVEDYIAVHPSSRVSSAECQRLHEEVQLLLLSELQRGGQRRREEQRREALLAHTHTQLELLRDAPPLSVVTATVADSFLSPSGPYAARARDAHNAVLQASRLPWWRTLGEPADALCPAQLQELEAEFGGLFVGGSAKVDRPLT': [np.float32(0.31544048), np.float32(0.37177277), np.float32(0.4394486), np.float32(0.5380761), np.float32(0.52118236), np.float32(0.52524006), np.float32(0.44757202), np.float32(0.42093998), np.float32(0.40465492), np.float32(0.3821993), np.float32(0.37161967), np.float32(0.36711606), np.float32(0.32976788), np.float32(0.26071414), np.float32(0.20983684), np.float32(0.20927313), np.float32(0.189219), np.float32(0.16166233), np.float32(0.15724747), np.float32(0.15718707), np.float32(0.15222266), np.float32(0.14054595), np.float32(0.1405338), np.float32(0.14414303), np.float32(0.13652073), np.float32(0.12594225), np.float32(0.108280584), np.float32(0.096166216), np.float32(0.093985595), np.float32(0.09205316), np.float32(0.09102754), np.float32(0.0849151), np.float32(0.07872598), np.float32(0.074393705), np.float32(0.08219914), np.float32(0.08889732), np.float32(0.089712344), np.float32(0.094991595), np.float32(0.10067797), np.float32(0.08928721), np.float32(0.08020203), np.float32(0.08254214), np.float32(0.08451862), np.float32(0.08467841), np.float32(0.08886175), np.float32(0.09098493), np.float32(0.08649835), np.float32(0.0820871), np.float32(0.0798233), np.float32(0.08204076), np.float32(0.08085033), np.float32(0.0730076), np.float32(0.06868162), np.float32(0.06323262), np.float32(0.05879252), np.float32(0.04926747), np.float32(0.04867664), np.float32(0.04847022), np.float32(0.05555713), np.float32(0.05104304), np.float32(0.056287058), np.float32(0.057722393), np.float32(0.05935537), np.float32(0.05876126), np.float32(0.058903858), np.float32(0.06034135), np.float32(0.05438088), np.float32(0.04869463), np.float32(0.046619616), np.float32(0.045273554), np.float32(0.04326671), np.float32(0.043442637), np.float32(0.050964158), np.float32(0.060111605), np.float32(0.062439784), np.float32(0.06587653), np.float32(0.07119219), np.float32(0.06966877), np.float32(0.07414681), np.float32(0.07426062), np.float32(0.071701385), np.float32(0.07356843), np.float32(0.067633495), np.float32(0.07021992), np.float32(0.07593194), np.float32(0.08744113), np.float32(0.09189097), np.float32(0.092765205), np.float32(0.10331687), np.float32(0.10813199), np.float32(0.11792061), np.float32(0.11221545), np.float32(0.116572365), np.float32(0.12702557), np.float32(0.13531809), np.float32(0.1151978), np.float32(0.10172509), np.float32(0.12097813), np.float32(0.1313513), np.float32(0.12108992), np.float32(0.12654258), np.float32(0.138675), np.float32(0.12932679), np.float32(0.09925195), np.float32(0.08608835), np.float32(0.08633762), np.float32(0.071205154), np.float32(0.060675386), np.float32(0.05904724), np.float32(0.04773326), np.float32(0.040925756), np.float32(0.044815406), np.float32(0.04226133), np.float32(0.04220843), np.float32(0.049591564), np.float32(0.055364806), np.float32(0.051818036), np.float32(0.05658572), np.float32(0.057930943), np.float32(0.056291264), np.float32(0.060289495), np.float32(0.06634162), np.float32(0.06874346), np.float32(0.069494635), np.float32(0.069742315), np.float32(0.07078572), np.float32(0.069289275), np.float32(0.0676498), np.float32(0.06560287), np.float32(0.065611616), np.float32(0.06301198), np.float32(0.06588178), np.float32(0.06399153), np.float32(0.06665134), np.float32(0.062346812), np.float32(0.05671494), np.float32(0.05248634), np.float32(0.05193091), np.float32(0.045472596), np.float32(0.047456063), np.float32(0.04757642), np.float32(0.041013483), np.float32(0.043446977), np.float32(0.044131454), np.float32(0.040372726), np.float32(0.039707974), np.float32(0.0441607), np.float32(0.052407097), np.float32(0.051494267), np.float32(0.05057529), np.float32(0.05428285), np.float32(0.05434333), np.float32(0.04951426), np.float32(0.055103287), np.float32(0.060920794), np.float32(0.054089427), np.float32(0.055230953), np.float32(0.05285632), np.float32(0.04855526), np.float32(0.041070733), np.float32(0.041874398), np.float32(0.041449547), np.float32(0.03713535), np.float32(0.03367308), np.float32(0.033949945), np.float32(0.031622373), np.float32(0.027030293), np.float32(0.02625772), np.float32(0.027267696), np.float32(0.025786828), np.float32(0.025223924), np.float32(0.025003185), np.float32(0.024363928), np.float32(0.028387113), np.float32(0.029475508), np.float32(0.028514106), np.float32(0.029987393), np.float32(0.031284362), np.float32(0.030437157), np.float32(0.030928869), np.float32(0.029198147), np.float32(0.03198491), np.float32(0.036531385), np.float32(0.038224783), np.float32(0.036491167), np.float32(0.038638987), np.float32(0.04379297), np.float32(0.045155436), np.float32(0.043773457), np.float32(0.04765932), np.float32(0.051133033), np.float32(0.049111955), np.float32(0.04580866), np.float32(0.047070056), np.float32(0.041643262), np.float32(0.038021687), np.float32(0.038079083), np.float32(0.03497406), np.float32(0.030542683), np.float32(0.03046742), np.float32(0.033666186), np.float32(0.033999033), np.float32(0.034970038), np.float32(0.035347134), np.float32(0.035480883), np.float32(0.03541552), np.float32(0.033442207), np.float32(0.03233591), np.float32(0.03493774), np.float32(0.03680722), np.float32(0.033933654), np.float32(0.034651514), np.float32(0.03581525), np.float32(0.034780473), np.float32(0.032426726), np.float32(0.03386633), np.float32(0.039604302), np.float32(0.03881501), np.float32(0.03924547), np.float32(0.04426236), np.float32(0.049193557), np.float32(0.04734692), np.float32(0.044334214), np.float32(0.041636363), np.float32(0.040563207), np.float32(0.03374173), np.float32(0.031357784), np.float32(0.032021116), np.float32(0.032393325), np.float32(0.029705262), np.float32(0.03236503), np.float32(0.035299942), np.float32(0.0351582), np.float32(0.034639522), np.float32(0.04003595), np.float32(0.04496134), np.float32(0.04575352), np.float32(0.04882103), np.float32(0.06030093), np.float32(0.074157335), np.float32(0.072255485), np.float32(0.07577285), np.float32(0.089175895), np.float32(0.10082481), np.float32(0.09575302), np.float32(0.09788826), np.float32(0.11439441), np.float32(0.12806524), np.float32(0.12950435), np.float32(0.12411319), np.float32(0.1295658), np.float32(0.12702699), np.float32(0.11272104), np.float32(0.103356265), np.float32(0.1020911), np.float32(0.09536238), np.float32(0.09645107), np.float32(0.100023426), np.float32(0.10006655), np.float32(0.10060244), np.float32(0.11963335), np.float32(0.13328561), np.float32(0.1258288), np.float32(0.13106312), np.float32(0.14151993), np.float32(0.14642532), np.float32(0.17955598), np.float32(0.1964687), np.float32(0.20393054), np.float32(0.23344909), np.float32(0.23814775), np.float32(0.23709123), np.float32(0.23083298), np.float32(0.24545425), np.float32(0.23053576), np.float32(0.198602), np.float32(0.2006879), np.float32(0.2196069), np.float32(0.2069047), np.float32(0.19572744), np.float32(0.21957022), np.float32(0.20086443), np.float32(0.18355666), np.float32(0.1694997), np.float32(0.159874), np.float32(0.14971302), np.float32(0.13387124), np.float32(0.13717313), np.float32(0.13339294), np.float32(0.12789665), np.float32(0.13230963), np.float32(0.11727642), np.float32(0.11827431), np.float32(0.15116072), np.float32(0.15228501), np.float32(0.14055385), np.float32(0.13877402), np.float32(0.17054112), np.float32(0.18411079), np.float32(0.18036121), np.float32(0.18993512), np.float32(0.21345858), np.float32(0.22979395), np.float32(0.24130191), np.float32(0.25522697), np.float32(0.2727332), np.float32(0.29799995), np.float32(0.33385837), np.float32(0.33466312), np.float32(0.41539943), np.float32(0.41058663), np.float32(0.41893706), np.float32(0.42848095), np.float32(0.42099634), np.float32(0.46633375), np.float32(0.501837), np.float32(0.53601027), np.float32(0.5488552), np.float32(0.59595764), np.float32(0.5849319), np.float32(0.58412105), np.float32(0.54548955), np.float32(0.53579706), np.float32(0.53826284), np.float32(0.55347925), np.float32(0.53494245), np.float32(0.5137247), np.float32(0.5122408), np.float32(0.4664792), np.float32(0.46612132), np.float32(0.4766611), np.float32(0.4633308), np.float32(0.4370957), np.float32(0.43586025), np.float32(0.41892523), np.float32(0.41777524), np.float32(0.41301268), np.float32(0.41155124), np.float32(0.42571437), np.float32(0.45123795), np.float32(0.47240895), np.float32(0.48968866), np.float32(0.48848605), np.float32(0.48063272), np.float32(0.4655091), np.float32(0.44535992), np.float32(0.44284886), np.float32(0.4351651), np.float32(0.4542393), np.float32(0.45166025), np.float32(0.45687684), np.float32(0.4529217), np.float32(0.44442868), np.float32(0.4628418), np.float32(0.4903107), np.float32(0.48403114), np.float32(0.47626528), np.float32(0.46449968), np.float32(0.4554474), np.float32(0.4544276), np.float32(0.43685362), np.float32(0.40787974), np.float32(0.42849854), np.float32(0.40862298), np.float32(0.39477947), np.float32(0.40021366), np.float32(0.40980795), np.float32(0.40022293), np.float32(0.3075172), np.float32(0.31477037), np.float32(0.28798833), np.float32(0.28615415), np.float32(0.24288191), np.float32(0.23734039), np.float32(0.22705919), np.float32(0.21056768), np.float32(0.2103159), np.float32(0.23284344), np.float32(0.23607703), np.float32(0.23648955), np.float32(0.2623389), np.float32(0.28449687), np.float32(0.29513568), np.float32(0.30357873), np.float32(0.30451024), np.float32(0.29870817), np.float32(0.3099754), np.float32(0.3256661), np.float32(0.3807203), np.float32(0.38151422), np.float32(0.3693135), np.float32(0.37674078), np.float32(0.40723202), np.float32(0.4466433), np.float32(0.46117166), np.float32(0.4667319), np.float32(0.48262802), np.float32(0.5078847), np.float32(0.51873034), np.float32(0.48567474), np.float32(0.46804816), np.float32(0.46839324), np.float32(0.44307604), np.float32(0.45852628), np.float32(0.5046154), np.float32(0.4774333), np.float32(0.45202053), np.float32(0.46304926), np.float32(0.4680857), np.float32(0.46622595), np.float32(0.4338913), np.float32(0.4416126), np.float32(0.4507146), np.float32(0.4043341), np.float32(0.3649864), np.float32(0.36102557), np.float32(0.36441), np.float32(0.34599978), np.float32(0.3508624), np.float32(0.31594545), np.float32(0.31384814), np.float32(0.31458825), np.float32(0.28520113), np.float32(0.26671308), np.float32(0.26057133), np.float32(0.2527569), np.float32(0.23507452), np.float32(0.23110554), np.float32(0.21381272), np.float32(0.2643476), np.float32(0.29328814), np.float32(0.32147697), np.float32(0.32299525), np.float32(0.4069544), np.float32(0.4788888), np.float32(0.42574254), np.float32(0.3964525), np.float32(0.370949), np.float32(0.39704517), np.float32(0.31047118), np.float32(0.30292287), np.float32(0.26762998), np.float32(0.22726476), np.float32(0.20577163), np.float32(0.19497101), np.float32(0.18676102), np.float32(0.17677468), np.float32(0.14867173), np.float32(0.15181305), np.float32(0.15333739), np.float32(0.17292379), np.float32(0.17238577), np.float32(0.19516402), np.float32(0.20918162), np.float32(0.23902257), np.float32(0.2215581), np.float32(0.21890303), np.float32(0.21930322), np.float32(0.21447684), np.float32(0.22296216), np.float32(0.17911169), np.float32(0.17514156), np.float32(0.17276795), np.float32(0.15982835), np.float32(0.15114687), np.float32(0.15664822), np.float32(0.16411875), np.float32(0.15080899), np.float32(0.13983445), np.float32(0.14675878), np.float32(0.15663417), np.float32(0.14102753), np.float32(0.124424644), np.float32(0.12288453), np.float32(0.11851087), np.float32(0.09698578), np.float32(0.0920329), np.float32(0.10500489), np.float32(0.10171289), np.float32(0.102288), np.float32(0.11203642), np.float32(0.13182548), np.float32(0.14036128), np.float32(0.15212288), np.float32(0.16338326), np.float32(0.15615974), np.float32(0.15810275), np.float32(0.17289971), np.float32(0.19074118), np.float32(0.19601764), np.float32(0.1927666), np.float32(0.20080107), np.float32(0.21033262), np.float32(0.20113039), np.float32(0.2036421), np.float32(0.2164624), np.float32(0.23787552), np.float32(0.2586393), np.float32(0.2770833), np.float32(0.29789513), np.float32(0.30175093), np.float32(0.2920553), np.float32(0.2919666), np.float32(0.34214565), np.float32(0.36710122), np.float32(0.34783775), np.float32(0.3492378), np.float32(0.3805844), np.float32(0.40327528), np.float32(0.46945223), np.float32(0.4687069), np.float32(0.5126723), np.float32(0.49971905), np.float32(0.45252895), np.float32(0.4427488), np.float32(0.4532552), np.float32(0.44721225), np.float32(0.4830174), np.float32(0.56312716), np.float32(0.58914065), np.float32(0.585835), np.float32(0.6723731), np.float32(0.73903006), np.float32(0.7157692), np.float32(0.6761241), np.float32(0.6516627), np.float32(0.6451316), np.float32(0.6348699), np.float32(0.63191575), np.float32(0.6404504), np.float32(0.6367433), np.float32(0.69077235), np.float32(0.6125477), np.float32(0.5825745), np.float32(0.5747048), np.float32(0.57379013), np.float32(0.5391473), np.float32(0.6028795), np.float32(0.59244704), np.float32(0.6115492), np.float32(0.57959795), np.float32(0.494929), np.float32(0.4987041), np.float32(0.4423396), np.float32(0.44081762), np.float32(0.4337479), np.float32(0.4572019), np.float32(0.42004076), np.float32(0.42954388), np.float32(0.38535422), np.float32(0.36180723), np.float32(0.35607934), np.float32(0.3631581), np.float32(0.33082166), np.float32(0.3260701), np.float32(0.25456852), np.float32(0.2219713), np.float32(0.21210769), np.float32(0.21339172), np.float32(0.22415021), np.float32(0.20760193), np.float32(0.28276554), np.float32(0.37077567), np.float32(0.3720276), np.float32(0.42316377), np.float32(0.45528623), np.float32(0.46190375), np.float32(0.45338097), np.float32(0.4231314), np.float32(0.43137234), np.float32(0.43323985), np.float32(0.36969978), np.float32(0.44485787), np.float32(0.5318124), np.float32(0.47609493), np.float32(0.42948148), np.float32(0.41296193), np.float32(0.4281329), np.float32(0.44304666), np.float32(0.3953691), np.float32(0.40076274), np.float32(0.42813185), np.float32(0.43153274), np.float32(0.54016155), np.float32(0.56105804), np.float32(0.6275838), np.float32(0.6559168), np.float32(0.6936742), np.float32(0.7032459), np.float32(0.73260945), np.float32(0.74168915), np.float32(0.76226664), np.float32(0.8195539), np.float32(0.81111485), np.float32(0.774851), np.float32(0.7573932)], 'MWIIVVLALCGLAMAVPSEDRKLSDKATTLADRSTTLAFNLYHAMAKDKDMENILLSPVVVASSLGLVSLGGKAATASQAKAVLSADKLNDDYVHSGLSELLNEVSNSTARNVTWKIGNRLYGPASINFADDFVKNSKKHYNYEHSKINFRDKRSALKSINEWAAQTTDGKLPEVTKDVEKTDGALIVNAMFFKPHIKQPKWEDKLWFHHKMVDNRGFMVSRSYTVGVPMMHRTGLYNYYDDETEKLQVVEMPLAHKLSSMIFIMPNHVEPLERVEKLLNREQLKTWAGKMKKRSVAISLPKVVLEVSHDLQKHLAGLGLTEAIDKSKADLSKISGKKDLYLSNVFHAAALEWDTEGNPYDADIYGREEMRNPKLFYADHPFVFLIKDSKTNSILFIGRLVRPKGDKMRDEL': [np.float32(0.92378706), np.float32(0.910678), np.float32(0.9337054), np.float32(0.9414976), np.float32(0.9420563), np.float32(0.94690686), np.float32(0.9434248), np.float32(0.93262446), np.float32(0.92730933), np.float32(0.9248222), np.float32(0.9225427), np.float32(0.91654783), np.float32(0.90430355), np.float32(0.90222406), np.float32(0.8748081), np.float32(0.8777668), np.float32(0.8630287), np.float32(0.8428678), np.float32(0.81917393), np.float32(0.7675063), np.float32(0.7625884), np.float32(0.73926115), np.float32(0.6928854), np.float32(0.60764813), np.float32(0.5304043), np.float32(0.44108504), np.float32(0.40066153), np.float32(0.36945394), np.float32(0.36294007), np.float32(0.31857282), np.float32(0.2778891), np.float32(0.24406466), np.float32(0.21053225), np.float32(0.15633179), np.float32(0.12754281), np.float32(0.13482346), np.float32(0.12628745), np.float32(0.11429927), np.float32(0.10121632), np.float32(0.093151174), np.float32(0.08454504), np.float32(0.0759917), np.float32(0.07685625), np.float32(0.06594076), np.float32(0.061431434), np.float32(0.05240551), np.float32(0.054901395), np.float32(0.05426349), np.float32(0.049834996), np.float32(0.047485266), np.float32(0.04766305), np.float32(0.04967009), np.float32(0.053060118), np.float32(0.050452836), np.float32(0.05488347), np.float32(0.05608382), np.float32(0.054814942), np.float32(0.06792698), np.float32(0.06324962), np.float32(0.050730504), np.float32(0.049569845), np.float32(0.048271205), np.float32(0.04467904), np.float32(0.043176327), np.float32(0.039328974), np.float32(0.03765368), np.float32(0.046854857), np.float32(0.054138634), np.float32(0.053107567), np.float32(0.06508475), np.float32(0.07456188), np.float32(0.08048), np.float32(0.08537782), np.float32(0.088141166), np.float32(0.088514976), np.float32(0.103897564), np.float32(0.096671805), np.float32(0.09666998), np.float32(0.10173216), np.float32(0.120547205), np.float32(0.16527086), np.float32(0.16420394), np.float32(0.15926471), np.float32(0.167559), np.float32(0.17695129), np.float32(0.13883854), np.float32(0.119795665), np.float32(0.09819213), np.float32(0.095415294), np.float32(0.07876208), np.float32(0.07065431), np.float32(0.07277369), np.float32(0.07348926), np.float32(0.059802536), np.float32(0.062386643), np.float32(0.06851955), np.float32(0.07529926), np.float32(0.07082361), np.float32(0.07257073), np.float32(0.0773432), np.float32(0.07390985), np.float32(0.080070235), np.float32(0.07872647), np.float32(0.07666716), np.float32(0.08301489), np.float32(0.083214425), np.float32(0.103346914), np.float32(0.10138106), np.float32(0.102869794), np.float32(0.0897009), np.float32(0.11844817), np.float32(0.12269049), np.float32(0.09594405), np.float32(0.09814968), np.float32(0.09757071), np.float32(0.09034886), np.float32(0.0789737), np.float32(0.081460826), np.float32(0.07683678), np.float32(0.0697044), np.float32(0.080149174), np.float32(0.061996892), np.float32(0.05834022), np.float32(0.061594605), np.float32(0.056055784), np.float32(0.0682478), np.float32(0.08198899), np.float32(0.1013712), np.float32(0.09420508), np.float32(0.104688175), np.float32(0.111210875), np.float32(0.109136276), np.float32(0.11478577), np.float32(0.123818584), np.float32(0.11892729), np.float32(0.120627664), np.float32(0.12205925), np.float32(0.12435298), np.float32(0.12062256), np.float32(0.13930002), np.float32(0.12576132), np.float32(0.14995897), np.float32(0.17527393), np.float32(0.16599752), np.float32(0.16048485), np.float32(0.14524396), np.float32(0.16610971), np.float32(0.14088567), np.float32(0.12350896), np.float32(0.1115124), np.float32(0.112472214), np.float32(0.10242248), np.float32(0.0967962), np.float32(0.09759997), np.float32(0.098668054), np.float32(0.10150498), np.float32(0.093336545), np.float32(0.09396744), np.float32(0.097959004), np.float32(0.10164819), np.float32(0.107185334), np.float32(0.11112805), np.float32(0.13812478), np.float32(0.12934028), np.float32(0.1288977), np.float32(0.14664859), np.float32(0.15636262), np.float32(0.13403387), np.float32(0.17541085), np.float32(0.20024088), np.float32(0.19819303), np.float32(0.21025191), np.float32(0.24942483), np.float32(0.2458584), np.float32(0.21773744), np.float32(0.21062231), np.float32(0.19875003), np.float32(0.1475288), np.float32(0.11436758), np.float32(0.1084574), np.float32(0.093319826), np.float32(0.08088733), np.float32(0.07416196), np.float32(0.06292995), np.float32(0.06709087), np.float32(0.066994786), np.float32(0.061525073), np.float32(0.06383839), np.float32(0.067005955), np.float32(0.06344713), np.float32(0.056124907), np.float32(0.05822148), np.float32(0.05603452), np.float32(0.05401152), np.float32(0.047545876), np.float32(0.04354248), np.float32(0.041866727), np.float32(0.04197263), np.float32(0.046326216), np.float32(0.054259393), np.float32(0.05749412), np.float32(0.062449936), np.float32(0.06967497), np.float32(0.07611055), np.float32(0.082669914), np.float32(0.086724624), np.float32(0.082361564), np.float32(0.07511367), np.float32(0.065410346), np.float32(0.06060518), np.float32(0.052668832), np.float32(0.044828154), np.float32(0.037174255), np.float32(0.03372514), np.float32(0.03267531), np.float32(0.027212929), np.float32(0.023276692), np.float32(0.021969058), np.float32(0.0219042), np.float32(0.021452665), np.float32(0.022903843), np.float32(0.023841197), np.float32(0.022378532), np.float32(0.022777116), np.float32(0.02204176), np.float32(0.02205398), np.float32(0.020731775), np.float32(0.018758696), np.float32(0.01828092), np.float32(0.018245606), np.float32(0.0218461), np.float32(0.025939979), np.float32(0.027460761), np.float32(0.031096358), np.float32(0.03419572), np.float32(0.031338904), np.float32(0.03593921), np.float32(0.039014533), np.float32(0.04155658), np.float32(0.04899743), np.float32(0.04993291), np.float32(0.055714026), np.float32(0.054909036), np.float32(0.058664963), np.float32(0.06317394), np.float32(0.067623794), np.float32(0.06305458), np.float32(0.06457536), np.float32(0.06856639), np.float32(0.06432212), np.float32(0.055710215), np.float32(0.054496262), np.float32(0.050415475), np.float32(0.04365802), np.float32(0.03838322), np.float32(0.036624476), np.float32(0.03282849), np.float32(0.030829608), np.float32(0.030695602), np.float32(0.032021325), np.float32(0.028394237), np.float32(0.03175627), np.float32(0.034192093), np.float32(0.031403188), np.float32(0.03382271), np.float32(0.039164785), np.float32(0.038881436), np.float32(0.038148213), np.float32(0.04055146), np.float32(0.044273827), np.float32(0.05269295), np.float32(0.057343774), np.float32(0.057088092), np.float32(0.07029997), np.float32(0.0809008), np.float32(0.081654765), np.float32(0.08540497), np.float32(0.10571834), np.float32(0.11601), np.float32(0.10539348), np.float32(0.12194571), np.float32(0.13979115), np.float32(0.14213134), np.float32(0.15199524), np.float32(0.16715832), np.float32(0.16876094), np.float32(0.15863344), np.float32(0.18328892), np.float32(0.16741703), np.float32(0.15715301), np.float32(0.17048562), np.float32(0.16299997), np.float32(0.14304203), np.float32(0.1212323), np.float32(0.10502186), np.float32(0.08381632), np.float32(0.07447766), np.float32(0.07104638), np.float32(0.06988491), np.float32(0.066322654), np.float32(0.07013622), np.float32(0.07215776), np.float32(0.059991874), np.float32(0.05342449), np.float32(0.05212218), np.float32(0.050960857), np.float32(0.04965266), np.float32(0.04695743), np.float32(0.048591465), np.float32(0.04859563), np.float32(0.05241997), np.float32(0.05034415), np.float32(0.04787732), np.float32(0.055269018), np.float32(0.058910195), np.float32(0.06501445), np.float32(0.079165645), np.float32(0.092068404), np.float32(0.09587937), np.float32(0.10814643), np.float32(0.12035372), np.float32(0.13340695), np.float32(0.1298893), np.float32(0.13528383), np.float32(0.15048197), np.float32(0.1559126), np.float32(0.15947713), np.float32(0.17795835), np.float32(0.16656701), np.float32(0.14607506), np.float32(0.13632047), np.float32(0.13113633), np.float32(0.14330937), np.float32(0.1384945), np.float32(0.116228774), np.float32(0.12267858), np.float32(0.112424694), np.float32(0.10399854), np.float32(0.08730357), np.float32(0.079427175), np.float32(0.075832315), np.float32(0.070311286), np.float32(0.07142083), np.float32(0.07882591), np.float32(0.090531364), np.float32(0.08200821), np.float32(0.08919838), np.float32(0.099583805), np.float32(0.102447644), np.float32(0.08679324), np.float32(0.08296539), np.float32(0.086387634), np.float32(0.09199778), np.float32(0.10272756), np.float32(0.11825223), np.float32(0.1368784), np.float32(0.14846055), np.float32(0.15570128), np.float32(0.17566109), np.float32(0.20569046), np.float32(0.21231823), np.float32(0.21040714), np.float32(0.21558918), np.float32(0.20895532), np.float32(0.19419196), np.float32(0.18736097), np.float32(0.18302397), np.float32(0.1781532), np.float32(0.15672874), np.float32(0.14230637), np.float32(0.1358101), np.float32(0.11871281), np.float32(0.10686), np.float32(0.08611542), np.float32(0.07520694), np.float32(0.074032724), np.float32(0.07274336), np.float32(0.07190293), np.float32(0.08061031), np.float32(0.07996779), np.float32(0.0741543), np.float32(0.0649633), np.float32(0.06090078), np.float32(0.054229658), np.float32(0.051267628), np.float32(0.04728071), np.float32(0.040542446), np.float32(0.042738523), np.float32(0.04075629), np.float32(0.03978954), np.float32(0.03988588), np.float32(0.03964935), np.float32(0.04884853), np.float32(0.05073728), np.float32(0.06251615), np.float32(0.08524636), np.float32(0.10627046), np.float32(0.11545867), np.float32(0.12916683), np.float32(0.1204659), np.float32(0.11098641), np.float32(0.11631833), np.float32(0.106950626), np.float32(0.10576935), np.float32(0.11235488), np.float32(0.1385547), np.float32(0.15841724), np.float32(0.17164671), np.float32(0.25324857), np.float32(0.24650927), np.float32(0.3283298), np.float32(0.33090106)], 'MTAKARLKTTNLLKGDTGAIKNNVKKLLDELRSVEQGGLDINACKPIRQALLDKRILESKDQTTQAYASLCFLELLKIFAPDAPLSISDLERVFQLFKRRFKALANTEAASYAESFELLENVESLNCIVLANDFETRDKFIDDLFLLFYKLYTTKPDSKHAVLLPRVLNQLLYEINQEGNLPMQSARVVFSQFVAVPKKKTASKQASLGFENAGYALSKILCADNKTVMAKSLFAYFNDVFNSECGDDAEEDEETKMTELTRLHKLVVEIWKAVPETIAQLVGYLQAELITEKTAVRLLLVEVVGDMIAHQPSEINFVTTYDTCWNLWRDRCRDKDPEVREMWAFKAHDILKYRTDVTREVSKILLQLLIDEDERVRIQAIKSLGELEPETLKNLVGGSDEFIKLMTDRMGDRKPLVRKTATEVCAQLYADAYPLIEQDEDVSSIANWIPSALLNLVFKNNPEITFNMERVFHEDILTRETGVQTRVERLLSVLGSLGDDTSPARKSFHSLINWQNTISEYFKAAVGDVITDAQKESIIEWMANITPNPKLASSAIAELLENYSEDLKTCISPDSTVREVIEAQDRILDEFSGEAAEVIAVLLYRSSNLLLNKQILASLVTQPVAASFLEHVSRINPALLTAHVNGMFESIVAENASEETLRTLAAMAKRGNNTLKVPKMAFKPLTKLILDGEPLEANYATAIACCAAPSLLSASAIKALVGSANTDSKYTALTQIYKRKPELLEKHDLTEHVSDLLANMEDPDTEVSGFAVSFAITHETAKGAPNLVDTICNLIDPKDLEIDEDGEMVDNELSPSVHLCLSLELLRLAWNPAYRADKIHAQHIISLSRTVRHPDPEVRKRFMQKLMSLMNKNKLGWKFLLLPLLCIGVESEAAFKDDVVRWVRAKHDNELKQNPKSTVFVALFPRLLHFLGRDLIIHTGGAVTGDHLEEPLYAILVFLQIVADTDNLAMLFHLAQRVKQFQDAVDEERANIMHLDKGVHFLSELAQLSIRQYAENKHNMQIPTYPGKANMPGDIFKPFDTPELAKKASQTTYMPQEVAEEIPHSIRVFLTSRKRAQEANAEKAKKPKKAKTIKAPKKTKKAASKPKAKKKAAGTEDGPRRRSSRHSGRVSDYREKSVEELEEEDESEDEEGDEEEESEEEEEEEEEGEEEEEEEEDDE': [np.float32(0.7336679), np.float32(0.72747993), np.float32(0.76652414), np.float32(0.7739235), np.float32(0.7961733), np.float32(0.7409451), np.float32(0.73408574), np.float32(0.68606573), np.float32(0.63945246), np.float32(0.5799992), np.float32(0.5685196), np.float32(0.50374776), np.float32(0.4322408), np.float32(0.4293519), np.float32(0.46080658), np.float32(0.41811222), np.float32(0.3585736), np.float32(0.35178378), np.float32(0.33024102), np.float32(0.28258416), np.float32(0.26179078), np.float32(0.26699856), np.float32(0.2536882), np.float32(0.24268295), np.float32(0.23659424), np.float32(0.21455503), np.float32(0.19475293), np.float32(0.18027622), np.float32(0.17288022), np.float32(0.17320898), np.float32(0.16872256), np.float32(0.15919271), np.float32(0.1522344), np.float32(0.13591743), np.float32(0.13101408), np.float32(0.122712046), np.float32(0.13327624), np.float32(0.12867016), np.float32(0.11653558), np.float32(0.121604145), np.float32(0.12204611), np.float32(0.119344085), np.float32(0.12486621), np.float32(0.1403993), np.float32(0.1309845), np.float32(0.12415343), np.float32(0.12997818), np.float32(0.12154996), np.float32(0.12330989), np.float32(0.1470272), np.float32(0.1359922), np.float32(0.13833994), np.float32(0.13050008), np.float32(0.12912145), np.float32(0.11186954), np.float32(0.10408888), np.float32(0.100431025), np.float32(0.08446088), np.float32(0.074954815), np.float32(0.07353495), np.float32(0.07160356), np.float32(0.0660457), np.float32(0.064564556), np.float32(0.062951535), np.float32(0.060352657), np.float32(0.062781185), np.float32(0.05884517), np.float32(0.05143121), np.float32(0.04745962), np.float32(0.051779103), np.float32(0.050546613), np.float32(0.05061416), np.float32(0.054006997), np.float32(0.05153728), np.float32(0.047229033), np.float32(0.045473382), np.float32(0.049503338), np.float32(0.044239055), np.float32(0.03970009), np.float32(0.043297917), np.float32(0.053202294), np.float32(0.048609085), np.float32(0.04554192), np.float32(0.06088771), np.float32(0.066100255), np.float32(0.060746234), np.float32(0.06202165), np.float32(0.07535959), np.float32(0.075891815), np.float32(0.06688386), np.float32(0.070813164), np.float32(0.072485425), np.float32(0.06746275), np.float32(0.05959512), np.float32(0.05792632), np.float32(0.061625216), np.float32(0.06069539), np.float32(0.05835289), np.float32(0.06268036), np.float32(0.064587474), np.float32(0.05902973), np.float32(0.05902153), np.float32(0.07106232), np.float32(0.06534783), np.float32(0.06254129), np.float32(0.08237205), np.float32(0.08717551), np.float32(0.075033166), np.float32(0.08301705), np.float32(0.096576974), np.float32(0.096611366), np.float32(0.09071146), np.float32(0.09292613), np.float32(0.09325908), np.float32(0.08750182), np.float32(0.078471355), np.float32(0.07867189), np.float32(0.07539645), np.float32(0.06788093), np.float32(0.059816655), np.float32(0.058172103), np.float32(0.059278235), np.float32(0.05830955), np.float32(0.061377347), np.float32(0.06691087), np.float32(0.06892869), np.float32(0.06796606), np.float32(0.07269419), np.float32(0.07064913), np.float32(0.05931681), np.float32(0.059814557), np.float32(0.063800484), np.float32(0.04985843), np.float32(0.04450881), np.float32(0.04612921), np.float32(0.03953598), np.float32(0.03489028), np.float32(0.03283579), np.float32(0.0318448), np.float32(0.030410446), np.float32(0.029700466), np.float32(0.031684127), np.float32(0.03495885), np.float32(0.038593844), np.float32(0.041736446), np.float32(0.045341246), np.float32(0.050464906), np.float32(0.04955264), np.float32(0.04563521), np.float32(0.043042712), np.float32(0.04303141), np.float32(0.038926188), np.float32(0.039907005), np.float32(0.04283971), np.float32(0.046177138), np.float32(0.04341145), np.float32(0.044448342), np.float32(0.048778456), np.float32(0.049955625), np.float32(0.048737254), np.float32(0.050578106), np.float32(0.05517318), np.float32(0.053073157), np.float32(0.053447384), np.float32(0.06049709), np.float32(0.06903997), np.float32(0.06728596), np.float32(0.06099666), np.float32(0.059317026), np.float32(0.051890466), np.float32(0.04956781), np.float32(0.04759789), np.float32(0.055533905), np.float32(0.059996605), np.float32(0.056090754), np.float32(0.059969265), np.float32(0.065158226), np.float32(0.06628351), np.float32(0.055675883), np.float32(0.062424395), np.float32(0.07195682), np.float32(0.06762264), np.float32(0.06286479), np.float32(0.07623055), np.float32(0.07848951), np.float32(0.074723184), np.float32(0.088589616), np.float32(0.11004737), np.float32(0.12086732), np.float32(0.11709528), np.float32(0.11332953), np.float32(0.11704052), np.float32(0.117741145), np.float32(0.13181515), np.float32(0.13347603), np.float32(0.14401536), np.float32(0.13369304), np.float32(0.13495712), np.float32(0.14738277), np.float32(0.14588185), np.float32(0.15210116), np.float32(0.14779796), np.float32(0.14703019), np.float32(0.14024676), np.float32(0.12837999), np.float32(0.12098653), np.float32(0.114688575), np.float32(0.109969914), np.float32(0.105795585), np.float32(0.09522699), np.float32(0.08544062), np.float32(0.08045427), np.float32(0.07685903), np.float32(0.07440554), np.float32(0.07138175), np.float32(0.07221348), np.float32(0.066104375), np.float32(0.056166843), np.float32(0.050099503), np.float32(0.050915707), np.float32(0.0476178), np.float32(0.044014104), np.float32(0.044021428), np.float32(0.042232137), np.float32(0.03909913), np.float32(0.03628358), np.float32(0.038135327), np.float32(0.040204063), np.float32(0.038741052), np.float32(0.039287645), np.float32(0.04287943), np.float32(0.04499188), np.float32(0.05245486), np.float32(0.059603486), np.float32(0.06916694), np.float32(0.077866085), np.float32(0.08620981), np.float32(0.08976847), np.float32(0.09885475), np.float32(0.11050356), np.float32(0.12488007), np.float32(0.14083217), np.float32(0.15662843), np.float32(0.16628323), np.float32(0.18675297), np.float32(0.21007279), np.float32(0.22149596), np.float32(0.21030116), np.float32(0.19832212), np.float32(0.21084343), np.float32(0.2274443), np.float32(0.22043176), np.float32(0.21764225), np.float32(0.26085708), np.float32(0.22234747), np.float32(0.19437468), np.float32(0.1664952), np.float32(0.17005695), np.float32(0.15040213), np.float32(0.11699909), np.float32(0.10414146), np.float32(0.096918225), np.float32(0.08011633), np.float32(0.067565866), np.float32(0.0689527), np.float32(0.063726656), np.float32(0.05142941), np.float32(0.04834311), np.float32(0.04653152), np.float32(0.044568084), np.float32(0.039194774), np.float32(0.03918788), np.float32(0.039731372), np.float32(0.036138546), np.float32(0.03425393), np.float32(0.038882792), np.float32(0.04181271), np.float32(0.033402987), np.float32(0.03673292), np.float32(0.043646973), np.float32(0.049720306), np.float32(0.050713733), np.float32(0.056452952), np.float32(0.05915212), np.float32(0.047751904), np.float32(0.046933558), np.float32(0.049525328), np.float32(0.042539496), np.float32(0.037327453), np.float32(0.03486886), np.float32(0.039281048), np.float32(0.037299637), np.float32(0.031610485), np.float32(0.034270905), np.float32(0.038155343), np.float32(0.03558612), np.float32(0.03474027), np.float32(0.041073117), np.float32(0.043969084), np.float32(0.042033866), np.float32(0.0449702), np.float32(0.049285598), np.float32(0.05311682), np.float32(0.04946819), np.float32(0.05062756), np.float32(0.046935547), np.float32(0.04199548), np.float32(0.043450993), np.float32(0.047415532), np.float32(0.047777135), np.float32(0.051397957), np.float32(0.057128724), np.float32(0.057434693), np.float32(0.060480062), np.float32(0.06432868), np.float32(0.071174145), np.float32(0.07068035), np.float32(0.080398284), np.float32(0.085498616), np.float32(0.08872158), np.float32(0.08599383), np.float32(0.08730725), np.float32(0.08807415), np.float32(0.09157712), np.float32(0.086196214), np.float32(0.08573968), np.float32(0.086160414), np.float32(0.08726793), np.float32(0.08288235), np.float32(0.08639434), np.float32(0.08927728), np.float32(0.08428808), np.float32(0.08764714), np.float32(0.08779899), np.float32(0.08627569), np.float32(0.08574553), np.float32(0.09648606), np.float32(0.10478361), np.float32(0.09337021), np.float32(0.09906998), np.float32(0.123352945), np.float32(0.12169029), np.float32(0.111556254), np.float32(0.119632594), np.float32(0.13571337), np.float32(0.11384399), np.float32(0.09644997), np.float32(0.092876405), np.float32(0.093946494), np.float32(0.07661123), np.float32(0.06529169), np.float32(0.07107397), np.float32(0.065694325), np.float32(0.052590616), np.float32(0.05234947), np.float32(0.05563046), np.float32(0.049470443), np.float32(0.04579517), np.float32(0.04347605), np.float32(0.04760471), np.float32(0.049682554), np.float32(0.0505593), np.float32(0.05549538), np.float32(0.058671404), np.float32(0.051067553), np.float32(0.049506992), np.float32(0.047178753), np.float32(0.046061873), np.float32(0.038115866), np.float32(0.03837055), np.float32(0.04116496), np.float32(0.039279394), np.float32(0.03522669), np.float32(0.039397076), np.float32(0.050470173), np.float32(0.04623337), np.float32(0.052123677), np.float32(0.06271853), np.float32(0.07413327), np.float32(0.07017694), np.float32(0.07280246), np.float32(0.08787798), np.float32(0.09961896), np.float32(0.09071488), np.float32(0.08262289), np.float32(0.08680431), np.float32(0.08607667), np.float32(0.07930146), np.float32(0.09240234), np.float32(0.098482996), np.float32(0.09787283), np.float32(0.09112486), np.float32(0.10023567), np.float32(0.105721824), np.float32(0.09147836), np.float32(0.08663385), np.float32(0.09635603), np.float32(0.09736701), np.float32(0.08721908), np.float32(0.09078062), np.float32(0.1004334), np.float32(0.1034453), np.float32(0.100398466), np.float32(0.10566182), np.float32(0.11350575), np.float32(0.10607123), np.float32(0.10519803), np.float32(0.12094167), np.float32(0.11736368), np.float32(0.10411066), np.float32(0.10380624), np.float32(0.108388394), np.float32(0.09568902), np.float32(0.08167264), np.float32(0.087953255), np.float32(0.096037865), np.float32(0.0820308), np.float32(0.08113848), np.float32(0.08644712), np.float32(0.08691963), np.float32(0.07474923), np.float32(0.06570439), np.float32(0.07121617), np.float32(0.06395069), np.float32(0.05238282), np.float32(0.055091903), np.float32(0.06078549), np.float32(0.060126074), np.float32(0.06882797), np.float32(0.07599195), np.float32(0.065642305), np.float32(0.06314598), np.float32(0.06523925), np.float32(0.06687861), np.float32(0.06290469), np.float32(0.06394467), np.float32(0.07000067), np.float32(0.07458203), np.float32(0.06867938), np.float32(0.065440945), np.float32(0.065246046), np.float32(0.06175253), np.float32(0.058727626), np.float32(0.053702097), np.float32(0.05332105), np.float32(0.051271074), np.float32(0.044361904), np.float32(0.04726065), np.float32(0.052586313), np.float32(0.04981905), np.float32(0.05030305), np.float32(0.050872132), np.float32(0.043968763), np.float32(0.04190801), np.float32(0.042431924), np.float32(0.04115097), np.float32(0.040337704), np.float32(0.045901828), np.float32(0.050515596), np.float32(0.046277966), np.float32(0.047357783), np.float32(0.053765766), np.float32(0.060938805), np.float32(0.06064984), np.float32(0.061914045), np.float32(0.066703744), np.float32(0.07580563), np.float32(0.07884116), np.float32(0.09336861), np.float32(0.10576875), np.float32(0.113913484), np.float32(0.094986014), np.float32(0.09320242), np.float32(0.094962016), np.float32(0.0835227), np.float32(0.06711134), np.float32(0.071498156), np.float32(0.074043006), np.float32(0.06940352), np.float32(0.06329518), np.float32(0.0743278), np.float32(0.064367004), np.float32(0.052461118), np.float32(0.05760926), np.float32(0.066187724), np.float32(0.06600417), np.float32(0.06348515), np.float32(0.073328994), np.float32(0.085899346), np.float32(0.09178391), np.float32(0.09098849), np.float32(0.09883961), np.float32(0.09930945), np.float32(0.10459739), np.float32(0.12197721), np.float32(0.1268403), np.float32(0.1100045), np.float32(0.114753634), np.float32(0.11408742), np.float32(0.1187733), np.float32(0.10763128), np.float32(0.108659305), np.float32(0.11442804), np.float32(0.12751925), np.float32(0.12727281), np.float32(0.1354591), np.float32(0.1319789), np.float32(0.124790035), np.float32(0.1259772), np.float32(0.11776788), np.float32(0.095943525), np.float32(0.08850116), np.float32(0.08727931), np.float32(0.080462895), np.float32(0.071048066), np.float32(0.06704958), np.float32(0.06792025), np.float32(0.06544547), np.float32(0.05752288), np.float32(0.059966795), np.float32(0.06344147), np.float32(0.06601378), np.float32(0.065056264), np.float32(0.06895307), np.float32(0.07641603), np.float32(0.07311984), np.float32(0.07656872), np.float32(0.07870596), np.float32(0.079829514), np.float32(0.08012691), np.float32(0.08623863), np.float32(0.085428886), np.float32(0.08079815), np.float32(0.080743305), np.float32(0.09085823), np.float32(0.09460455), np.float32(0.0931796), np.float32(0.09764779), np.float32(0.119676396), np.float32(0.11374126), np.float32(0.10232431), np.float32(0.100279704), np.float32(0.118127994), np.float32(0.1048037), np.float32(0.08971603), np.float32(0.089487895), np.float32(0.09392285), np.float32(0.08981551), np.float32(0.07035219), np.float32(0.07765493), np.float32(0.09398254), np.float32(0.08905566), np.float32(0.08354456), np.float32(0.096585974), np.float32(0.09595618), np.float32(0.09599919), np.float32(0.0973848), np.float32(0.10759584), np.float32(0.10629713), np.float32(0.101945914), np.float32(0.10536504), np.float32(0.10794716), np.float32(0.102223784), np.float32(0.10447424), np.float32(0.113309614), np.float32(0.11061333), np.float32(0.11000222), np.float32(0.12044448), np.float32(0.12381067), np.float32(0.12326324), np.float32(0.123282574), np.float32(0.1327355), np.float32(0.13642593), np.float32(0.12778586), np.float32(0.13007873), np.float32(0.13690759), np.float32(0.13055441), np.float32(0.12242953), np.float32(0.1288749), np.float32(0.12986979), np.float32(0.11970594), np.float32(0.11697815), np.float32(0.11754741), np.float32(0.1099631), np.float32(0.10028121), np.float32(0.09386906), np.float32(0.0806983), np.float32(0.068482295), np.float32(0.06269823), np.float32(0.06505924), np.float32(0.052780148), np.float32(0.047120932), np.float32(0.048466858), np.float32(0.04799327), np.float32(0.04381), np.float32(0.047284424), np.float32(0.05330663), np.float32(0.04960068), np.float32(0.045794155), np.float32(0.04473493), np.float32(0.04974033), np.float32(0.044033103), np.float32(0.042109776), np.float32(0.036880203), np.float32(0.033762794), np.float32(0.03029476), np.float32(0.028050514), np.float32(0.027005104), np.float32(0.028147938), np.float32(0.027774505), np.float32(0.030319272), np.float32(0.03863966), np.float32(0.04055531), np.float32(0.039030895), np.float32(0.04151281), np.float32(0.046357416), np.float32(0.04293889), np.float32(0.039461937), np.float32(0.043697678), np.float32(0.045933183), np.float32(0.040188666), np.float32(0.044174917), np.float32(0.050513357), np.float32(0.050236326), np.float32(0.053951785), np.float32(0.053756975), np.float32(0.053496648), np.float32(0.05519767), np.float32(0.055981133), np.float32(0.05514844), np.float32(0.05484092), np.float32(0.053761076), np.float32(0.05288712), np.float32(0.05249794), np.float32(0.05326324), np.float32(0.049049407), np.float32(0.047904193), np.float32(0.054600235), np.float32(0.05455509), np.float32(0.050244756), np.float32(0.052423123), np.float32(0.056425795), np.float32(0.054795865), np.float32(0.055679094), np.float32(0.0645941), np.float32(0.06678042), np.float32(0.066919565), np.float32(0.07865415), np.float32(0.077729754), np.float32(0.06918851), np.float32(0.07057935), np.float32(0.07595517), np.float32(0.0727062), np.float32(0.06719219), np.float32(0.06833717), np.float32(0.06434126), np.float32(0.06570489), np.float32(0.06894877), np.float32(0.07023835), np.float32(0.07341007), np.float32(0.081365995), np.float32(0.08604935), np.float32(0.08865808), np.float32(0.098443486), np.float32(0.124198176), np.float32(0.12006285), np.float32(0.110202014), np.float32(0.11744219), np.float32(0.13565505), np.float32(0.1278439), np.float32(0.10936344), np.float32(0.11287279), np.float32(0.12522095), np.float32(0.12424087), np.float32(0.10388887), np.float32(0.114212155), np.float32(0.11618469), np.float32(0.11485638), np.float32(0.11309114), np.float32(0.13638364), np.float32(0.14158547), np.float32(0.13711654), np.float32(0.13118236), np.float32(0.12986548), np.float32(0.12347757), np.float32(0.11088949), np.float32(0.101096705), np.float32(0.090263784), np.float32(0.07611878), np.float32(0.07841441), np.float32(0.07400586), np.float32(0.058845133), np.float32(0.054728713), np.float32(0.05155032), np.float32(0.050683472), np.float32(0.046497814), np.float32(0.04407542), np.float32(0.047248144), np.float32(0.048433773), np.float32(0.048667207), np.float32(0.04855559), np.float32(0.05081668), np.float32(0.049909223), np.float32(0.045552813), np.float32(0.03945122), np.float32(0.034246895), np.float32(0.033967085), np.float32(0.036915947), np.float32(0.03297268), np.float32(0.028894017), np.float32(0.029816784), np.float32(0.032178268), np.float32(0.0360271), np.float32(0.041937813), np.float32(0.05337357), np.float32(0.06982636), np.float32(0.07836331), np.float32(0.08166803), np.float32(0.08278687), np.float32(0.07580206), np.float32(0.06915431), np.float32(0.060760725), np.float32(0.057493575), np.float32(0.062229086), np.float32(0.06051456), np.float32(0.05895339), np.float32(0.06682813), np.float32(0.07238066), np.float32(0.077772655), np.float32(0.08842366), np.float32(0.0947066), np.float32(0.09574431), np.float32(0.101857774), np.float32(0.111795664), np.float32(0.110799134), np.float32(0.112466305), np.float32(0.12070644), np.float32(0.112507984), np.float32(0.117605835), np.float32(0.120863214), np.float32(0.11062058), np.float32(0.09959764), np.float32(0.097801365), np.float32(0.098948225), np.float32(0.10153064), np.float32(0.1028801), np.float32(0.10846312), np.float32(0.109981366), np.float32(0.10832436), np.float32(0.12801148), np.float32(0.12547758), np.float32(0.12036994), np.float32(0.12987286), np.float32(0.13369884), np.float32(0.14026004), np.float32(0.15158968), np.float32(0.152675), np.float32(0.1504259), np.float32(0.14223509), np.float32(0.11373679), np.float32(0.0946929), np.float32(0.098877795), np.float32(0.1031931), np.float32(0.08882915), np.float32(0.087392785), np.float32(0.098513015), np.float32(0.111104116), np.float32(0.11189279), np.float32(0.11892789), np.float32(0.13831839), np.float32(0.17050947), np.float32(0.18067779), np.float32(0.17899442), np.float32(0.15614611), np.float32(0.16125238), np.float32(0.12521076), np.float32(0.100675546), np.float32(0.101273276), np.float32(0.07538184), np.float32(0.06173044), np.float32(0.05952534), np.float32(0.059450295), np.float32(0.05533711), np.float32(0.055017956), np.float32(0.059969626), np.float32(0.065345794), np.float32(0.08440824), np.float32(0.10107909), np.float32(0.106501296), np.float32(0.12059448), np.float32(0.12317752), np.float32(0.12470607), np.float32(0.13972361), np.float32(0.14225598), np.float32(0.12793677), np.float32(0.15108015), np.float32(0.21021986), np.float32(0.20685306), np.float32(0.2145498), np.float32(0.25764093), np.float32(0.28594837), np.float32(0.2707171), np.float32(0.268103), np.float32(0.2818679), np.float32(0.26165184), np.float32(0.22475185), np.float32(0.22886717), np.float32(0.21129131), np.float32(0.18768041), np.float32(0.16091183), np.float32(0.1485814), np.float32(0.14434397), np.float32(0.14233786), np.float32(0.107654616), np.float32(0.10155274), np.float32(0.09067583), np.float32(0.07081416), np.float32(0.052176595), np.float32(0.044346996), np.float32(0.035575576), np.float32(0.034929067), np.float32(0.035866685), np.float32(0.033348765), np.float32(0.032360587), np.float32(0.030972786), np.float32(0.03393453), np.float32(0.03819015), np.float32(0.038094133), np.float32(0.03751715), np.float32(0.039065), np.float32(0.044161104), np.float32(0.0473089), np.float32(0.045526553), np.float32(0.049107973), np.float32(0.055203576), np.float32(0.053544257), np.float32(0.050339762), np.float32(0.059002306), np.float32(0.0710847), np.float32(0.07148445), np.float32(0.08985961), np.float32(0.10860937), np.float32(0.115527295), np.float32(0.11724873), np.float32(0.11680685), np.float32(0.13079713), np.float32(0.122607715), np.float32(0.10497548), np.float32(0.118727274), np.float32(0.119379565), np.float32(0.10427484), np.float32(0.089067854), np.float32(0.095046185), np.float32(0.10363896), np.float32(0.08114953), np.float32(0.07937655), np.float32(0.089961424), np.float32(0.08358813), np.float32(0.07669288), np.float32(0.08494901), np.float32(0.096861), np.float32(0.09115369), np.float32(0.087998554), np.float32(0.09302133), np.float32(0.086073235), np.float32(0.07314136), np.float32(0.06986008), np.float32(0.0657024), np.float32(0.060080227), np.float32(0.049516667), np.float32(0.049059276), np.float32(0.049249504), np.float32(0.047235698), np.float32(0.051846813), np.float32(0.05030789), np.float32(0.04922516), np.float32(0.041567244), np.float32(0.03863991), np.float32(0.04495222), np.float32(0.04716637), np.float32(0.04585629), np.float32(0.049965754), np.float32(0.055686712), np.float32(0.044321552), np.float32(0.04233066), np.float32(0.041551925), np.float32(0.034950476), np.float32(0.032175504), np.float32(0.030699588), np.float32(0.03537559), np.float32(0.034517445), np.float32(0.037700415), np.float32(0.04194653), np.float32(0.04722114), np.float32(0.052135896), np.float32(0.06397303), np.float32(0.07322403), np.float32(0.09359199), np.float32(0.10232275), np.float32(0.11037857), np.float32(0.13155752), np.float32(0.16532658), np.float32(0.15816845), np.float32(0.1772387), np.float32(0.18306766), np.float32(0.17162842), np.float32(0.17322852), np.float32(0.16507584), np.float32(0.1616282), np.float32(0.13174434), np.float32(0.13278255), np.float32(0.13545997), np.float32(0.13640149), np.float32(0.12976076), np.float32(0.13170028), np.float32(0.12729745), np.float32(0.11874314), np.float32(0.14232582), np.float32(0.13046421), np.float32(0.117505915), np.float32(0.10489251), np.float32(0.100325696), np.float32(0.07609408), np.float32(0.063825555), np.float32(0.051629204), np.float32(0.044682894), np.float32(0.041225813), np.float32(0.035589714), np.float32(0.03140518), np.float32(0.033360563), np.float32(0.032565765), np.float32(0.03519916), np.float32(0.048330687), np.float32(0.049014892), np.float32(0.056143627), np.float32(0.07125091), np.float32(0.07575987), np.float32(0.08814366), np.float32(0.08721217), np.float32(0.08775507), np.float32(0.08460198), np.float32(0.0800713), np.float32(0.07583005), np.float32(0.06574682), np.float32(0.063889034), np.float32(0.05795338), np.float32(0.051759873), np.float32(0.048566274), np.float32(0.04885768), np.float32(0.048908714), np.float32(0.045299307), np.float32(0.040554356), np.float32(0.045471385), np.float32(0.047725145), np.float32(0.043106716), np.float32(0.039548595), np.float32(0.035051394), np.float32(0.034506842), np.float32(0.029190538), np.float32(0.025427705), np.float32(0.026274819), np.float32(0.024353134), np.float32(0.020070001), np.float32(0.01890241), np.float32(0.02164281), np.float32(0.022632433), np.float32(0.023108492), np.float32(0.029473085), np.float32(0.035780754), np.float32(0.040244427), np.float32(0.047373455), np.float32(0.06162964), np.float32(0.06540017), np.float32(0.07350642), np.float32(0.08839048), np.float32(0.10500164), np.float32(0.10656652), np.float32(0.109942496), np.float32(0.10846046), np.float32(0.12007464), np.float32(0.12927407), np.float32(0.13374297), np.float32(0.15288794), np.float32(0.15802856), np.float32(0.17902407), np.float32(0.19613017), np.float32(0.25984243), np.float32(0.29230502), np.float32(0.30641142), np.float32(0.3406051), np.float32(0.433528), np.float32(0.44513687), np.float32(0.42315978), np.float32(0.46997076), np.float32(0.4722591), np.float32(0.45873195), np.float32(0.48555642), np.float32(0.5214368), np.float32(0.48246348), np.float32(0.42107368), np.float32(0.065610014), np.float32(0.057559524), np.float32(0.058951713), np.float32(0.064543664), np.float32(0.075777486), np.float32(0.087922886), np.float32(0.08636704), np.float32(0.11082772), np.float32(0.115899816), np.float32(0.11687938), np.float32(0.1292941), np.float32(0.18278387), np.float32(0.20779443), np.float32(0.25501132), np.float32(0.2800212), np.float32(0.29414585), np.float32(0.33564043), np.float32(0.3514154), np.float32(0.5321688), np.float32(0.5952008), np.float32(0.63216317), np.float32(0.67470497), np.float32(0.6656086), np.float32(0.70746773), np.float32(0.71604824), np.float32(0.79499686), np.float32(0.8219005), np.float32(0.86837953), np.float32(0.88241655), np.float32(0.8906218), np.float32(0.90492105), np.float32(0.89731926), np.float32(0.8911683), np.float32(0.8709197), np.float32(0.9028922), np.float32(0.89520043), np.float32(0.919715), np.float32(0.9027656), np.float32(0.8969494), np.float32(0.90746117), np.float32(0.90236586), np.float32(0.9121661), np.float32(0.90334547), np.float32(0.8950054), np.float32(0.89001983), np.float32(0.8787542), np.float32(0.85929054), np.float32(0.8418884), np.float32(0.8380978), np.float32(0.81279755), np.float32(0.8250811), np.float32(0.78018963), np.float32(0.7922646), np.float32(0.758562), np.float32(0.7238697), np.float32(0.6631762), np.float32(0.6357636), np.float32(0.608108), np.float32(0.5073082), np.float32(0.4963247), np.float32(0.5987743), np.float32(0.5322104), np.float32(0.45288962), np.float32(0.48688784), np.float32(0.45420015), np.float32(0.44127324), np.float32(0.45703188), np.float32(0.46698675), np.float32(0.46438974), np.float32(0.46560496), np.float32(0.52312535), np.float32(0.56177425), np.float32(0.5377426), np.float32(0.58412665), np.float32(0.66424495), np.float32(0.6844865), np.float32(0.71882504), np.float32(0.77604383), np.float32(0.8074189), np.float32(0.83394974), np.float32(0.84166825), np.float32(0.85807663), np.float32(0.8856491), np.float32(0.89997774), np.float32(0.9181459), np.float32(0.92751503), np.float32(0.9269798), np.float32(0.9371), np.float32(0.9503759), np.float32(0.9568062), np.float32(0.9624383), np.float32(0.96908766), np.float32(0.9715279), np.float32(0.9746557), np.float32(0.97646785), np.float32(0.97835314), np.float32(0.9783547), np.float32(0.9789504), np.float32(0.9796807), np.float32(0.98126304), np.float32(0.98128134), np.float32(0.980839), np.float32(0.98128295), np.float32(0.98094225), np.float32(0.982349), np.float32(0.98317194), np.float32(0.9829807), np.float32(0.98343796), np.float32(0.9838172), np.float32(0.9843985), np.float32(0.9847766), np.float32(0.98457575), np.float32(0.98438346), np.float32(0.9844833), np.float32(0.9847355), np.float32(0.9845146), np.float32(0.9848577), np.float32(0.985369), np.float32(0.9859519), np.float32(0.9849754), np.float32(0.98496246), np.float32(0.984487), np.float32(0.98435116), np.float32(0.98367244), np.float32(0.9830541), np.float32(0.9821337), np.float32(0.98242605), np.float32(0.98210174), np.float32(0.9810455), np.float32(0.9810813), np.float32(0.980688), np.float32(0.98030144), np.float32(0.97960436), np.float32(0.9777094), np.float32(0.9763382), np.float32(0.9736192), np.float32(0.97212416), np.float32(0.9693403), np.float32(0.9675239), np.float32(0.966651), np.float32(0.9646989), np.float32(0.96310234), np.float32(0.96263564), np.float32(0.96563065), np.float32(0.9667104), np.float32(0.9681791), np.float32(0.9691038), np.float32(0.96974283), np.float32(0.9718167), np.float32(0.97370344), np.float32(0.97455716), np.float32(0.97515976), np.float32(0.976658), np.float32(0.9777535), np.float32(0.9778551), np.float32(0.9779286), np.float32(0.977728), np.float32(0.9778831), np.float32(0.9773465), np.float32(0.97740483), np.float32(0.9768886), np.float32(0.97781), np.float32(0.9776319), np.float32(0.9778983), np.float32(0.9794095), np.float32(0.9788126), np.float32(0.97886664), np.float32(0.9796291), np.float32(0.9789874), np.float32(0.978353), np.float32(0.9781796), np.float32(0.9783418), np.float32(0.9762922), np.float32(0.97508484), np.float32(0.9748409), np.float32(0.9757438), np.float32(0.97547114), np.float32(0.97456455), np.float32(0.97565246)], 'MAGRNKYVVSKTSSSLAIVEANPPANKIVPIEAPIVSSYNDRIRPLLDTVDRLRNLNVMREGIQLPTIVVVGDQSSGKSSVLESLAGISLPRGQGICTRVPLVMRLQRSYSTEPEIWLEYGDTVVHTDEEHIAKAICAATDVIAGSGKGVSDAPLTLHVKKAGVPDLTMVDLPGITRVPVNGQPENIYEQISAMIMKYIKPQESIILNVLSATVDFTTCESIRMSRQVDKTGERTLAVVTKADMAPDGLLQKVTADDVSIGLGYVCVRNRIGEETYQEARMQEELLFRTHPKLSLIDDDIVGIPVLAQKLMLIQATMIARCLPEIVRKINEKMENSVLELNKLPMVMASPGEALMTLMDIIGSAKESLLRILIQGDFSEYPEDHKMHCTARLAEMLSQFSDNLQAHSNDVTVDFLMDEIKILDECKCVGLPNFIPRSAFLAILSHYVDGIHSKPVEFIKKIWEYIEAVLIPVISKYAENFPQIQSSVKRAELLSRWIWGS': [np.float32(0.9312634), np.float32(0.94509345), np.float32(0.94947493), np.float32(0.95137376), np.float32(0.95067126), np.float32(0.94838786), np.float32(0.94363505), np.float32(0.93935055), np.float32(0.93606466), np.float32(0.8976276), np.float32(0.91368127), np.float32(0.9041569), np.float32(0.91034925), np.float32(0.8902066), np.float32(0.90116954), np.float32(0.90689135), np.float32(0.8869566), np.float32(0.85951495), np.float32(0.8032867), np.float32(0.7991919), np.float32(0.78799015), np.float32(0.7487586), np.float32(0.7341398), np.float32(0.6508708), np.float32(0.6024605), np.float32(0.51128376), np.float32(0.50088954), np.float32(0.4488759), np.float32(0.391506), np.float32(0.39586163), np.float32(0.42954832), np.float32(0.40797597), np.float32(0.3808183), np.float32(0.3683938), np.float32(0.33490565), np.float32(0.31804916), np.float32(0.259139), np.float32(0.22869621), np.float32(0.1778009), np.float32(0.16475038), np.float32(0.15561856), np.float32(0.1470153), np.float32(0.1431788), np.float32(0.14660122), np.float32(0.1315997), np.float32(0.11829416), np.float32(0.10985249), np.float32(0.11108672), np.float32(0.111758284), np.float32(0.112521365), np.float32(0.11934448), np.float32(0.11239388), np.float32(0.11592352), np.float32(0.109972104), np.float32(0.10519556), np.float32(0.10485527), np.float32(0.09012789), np.float32(0.08297531), np.float32(0.075692445), np.float32(0.069642566), np.float32(0.055733085), np.float32(0.052476086), np.float32(0.056538407), np.float32(0.05881062), np.float32(0.055411045), np.float32(0.05831932), np.float32(0.058332555), np.float32(0.057271432), np.float32(0.06365331), np.float32(0.050934583), np.float32(0.049918186), np.float32(0.054393984), np.float32(0.04452511), np.float32(0.034306448), np.float32(0.03133796), np.float32(0.032884996), np.float32(0.028984495), np.float32(0.031367734), np.float32(0.030673688), np.float32(0.035281476), np.float32(0.053305585), np.float32(0.05874969), np.float32(0.087971196), np.float32(0.106030315), np.float32(0.10681516), np.float32(0.09197165), np.float32(0.08231123), np.float32(0.07865097), np.float32(0.06846021), np.float32(0.05748231), np.float32(0.04970911), np.float32(0.042560037), np.float32(0.041117135), np.float32(0.045787696), np.float32(0.04505146), np.float32(0.043134313), np.float32(0.04804421), np.float32(0.050631233), np.float32(0.051630933), np.float32(0.05347891), np.float32(0.061538253), np.float32(0.0676967), np.float32(0.072500505), np.float32(0.07704119), np.float32(0.06546941), np.float32(0.05824893), np.float32(0.052653648), np.float32(0.052182097), np.float32(0.05126329), np.float32(0.052633718), np.float32(0.056191), np.float32(0.056161862), np.float32(0.064735614), np.float32(0.061833292), np.float32(0.07153563), np.float32(0.07500118), np.float32(0.08105295), np.float32(0.08407126), np.float32(0.094886236), np.float32(0.09484281), np.float32(0.08017899), np.float32(0.07425928), np.float32(0.080733486), np.float32(0.071200095), np.float32(0.061148874), np.float32(0.05564117), np.float32(0.056071226), np.float32(0.05005212), np.float32(0.05143548), np.float32(0.05589057), np.float32(0.05789474), np.float32(0.054148413), np.float32(0.055689037), np.float32(0.05705812), np.float32(0.057100374), np.float32(0.058774475), np.float32(0.07226619), np.float32(0.07827691), np.float32(0.0827539), np.float32(0.08017625), np.float32(0.080755144), np.float32(0.07656565), np.float32(0.07382238), np.float32(0.0717535), np.float32(0.08118682), np.float32(0.083850466), np.float32(0.07910727), np.float32(0.08257746), np.float32(0.096014835), np.float32(0.122607715), np.float32(0.12824398), np.float32(0.14846116), np.float32(0.15660065), np.float32(0.15122099), np.float32(0.1781666), np.float32(0.19363071), np.float32(0.206748), np.float32(0.21485434), np.float32(0.1922276), np.float32(0.19202597), np.float32(0.14468837), np.float32(0.14035736), np.float32(0.14777616), np.float32(0.12142446), np.float32(0.11181331), np.float32(0.110441454), np.float32(0.10127591), np.float32(0.106358156), np.float32(0.104799464), np.float32(0.12069506), np.float32(0.12561281), np.float32(0.14668417), np.float32(0.1360479), np.float32(0.13344134), np.float32(0.13046794), np.float32(0.11567637), np.float32(0.10358741), np.float32(0.10248867), np.float32(0.09484007), np.float32(0.084526636), np.float32(0.07762025), np.float32(0.077325955), np.float32(0.07623356), np.float32(0.06959058), np.float32(0.07340138), np.float32(0.076367795), np.float32(0.06931042), np.float32(0.06480053), np.float32(0.07113894), np.float32(0.0721437), np.float32(0.08045039), np.float32(0.0826962), np.float32(0.0831392), np.float32(0.07799716), np.float32(0.072718024), np.float32(0.06433618), np.float32(0.061347686), np.float32(0.05367997), np.float32(0.050523605), np.float32(0.05282262), np.float32(0.054070935), np.float32(0.051131472), np.float32(0.04800428), np.float32(0.05530771), np.float32(0.054444127), np.float32(0.055177037), np.float32(0.058835175), np.float32(0.061235636), np.float32(0.06466841), np.float32(0.05942285), np.float32(0.056346904), np.float32(0.06376403), np.float32(0.056229956), np.float32(0.051749166), np.float32(0.052307192), np.float32(0.05419117), np.float32(0.054377247), np.float32(0.06310817), np.float32(0.07726632), np.float32(0.09319193), np.float32(0.09742569), np.float32(0.11919497), np.float32(0.13126759), np.float32(0.13114785), np.float32(0.13340281), np.float32(0.13281424), np.float32(0.13382354), np.float32(0.12171164), np.float32(0.1249264), np.float32(0.12756053), np.float32(0.1316208), np.float32(0.15125649), np.float32(0.15414308), np.float32(0.17034532), np.float32(0.18195938), np.float32(0.20355643), np.float32(0.20855127), np.float32(0.21150756), np.float32(0.20152281), np.float32(0.19477597), np.float32(0.21674582), np.float32(0.1883968), np.float32(0.1611291), np.float32(0.15304765), np.float32(0.15573207), np.float32(0.15183459), np.float32(0.15092646), np.float32(0.16599429), np.float32(0.16154441), np.float32(0.16226132), np.float32(0.15939866), np.float32(0.15983309), np.float32(0.14797425), np.float32(0.11308545), np.float32(0.09737043), np.float32(0.08700266), np.float32(0.08256936), np.float32(0.07579519), np.float32(0.068736285), np.float32(0.064133845), np.float32(0.0644909), np.float32(0.07433292), np.float32(0.0768359), np.float32(0.07373733), np.float32(0.0667523), np.float32(0.07445934), np.float32(0.07855448), np.float32(0.06818167), np.float32(0.06946512), np.float32(0.069185376), np.float32(0.07042471), np.float32(0.0728521), np.float32(0.07562858), np.float32(0.07239302), np.float32(0.074223116), np.float32(0.081050605), np.float32(0.09357257), np.float32(0.10664702), np.float32(0.11587379), np.float32(0.13153248), np.float32(0.1352289), np.float32(0.13214193), np.float32(0.12911813), np.float32(0.13147452), np.float32(0.130825), np.float32(0.12587024), np.float32(0.12595257), np.float32(0.13307594), np.float32(0.13324033), np.float32(0.12933388), np.float32(0.12341276), np.float32(0.116778076), np.float32(0.1087796), np.float32(0.10276201), np.float32(0.0915399), np.float32(0.078132674), np.float32(0.079325706), np.float32(0.08072359), np.float32(0.07052603), np.float32(0.064972065), np.float32(0.059919287), np.float32(0.05398476), np.float32(0.049836215), np.float32(0.042661346), np.float32(0.03906378), np.float32(0.038568255), np.float32(0.033235103), np.float32(0.03288212), np.float32(0.038936842), np.float32(0.033768144), np.float32(0.029557388), np.float32(0.02760802), np.float32(0.031908885), np.float32(0.026970407), np.float32(0.023934238), np.float32(0.0317705), np.float32(0.035070915), np.float32(0.03113872), np.float32(0.031840358), np.float32(0.042110976), np.float32(0.042998843), np.float32(0.041109644), np.float32(0.05054637), np.float32(0.05819116), np.float32(0.05733647), np.float32(0.06038191), np.float32(0.066018604), np.float32(0.07685278), np.float32(0.07033247), np.float32(0.07453553), np.float32(0.0921122), np.float32(0.08598893), np.float32(0.076947525), np.float32(0.08502855), np.float32(0.09595685), np.float32(0.09117932), np.float32(0.08987418), np.float32(0.10295984), np.float32(0.117641754), np.float32(0.11063791), np.float32(0.10843001), np.float32(0.109341875), np.float32(0.10341053), np.float32(0.08641664), np.float32(0.07734067), np.float32(0.071587585), np.float32(0.05969858), np.float32(0.05716189), np.float32(0.057800196), np.float32(0.052680053), np.float32(0.055680722), np.float32(0.053257227), np.float32(0.051950343), np.float32(0.05454588), np.float32(0.05012982), np.float32(0.05264329), np.float32(0.047352396), np.float32(0.041979935), np.float32(0.042426053), np.float32(0.042030964), np.float32(0.035568696), np.float32(0.03499471), np.float32(0.036949232), np.float32(0.035819754), np.float32(0.035598263), np.float32(0.035867974), np.float32(0.040957574), np.float32(0.04651922), np.float32(0.048783686), np.float32(0.056924053), np.float32(0.06691852), np.float32(0.06761499), np.float32(0.071103), np.float32(0.07460442), np.float32(0.07881827), np.float32(0.078875825), np.float32(0.072129935), np.float32(0.068656266), np.float32(0.07043181), np.float32(0.07074681), np.float32(0.06849802), np.float32(0.071011126), np.float32(0.07559317), np.float32(0.07194997), np.float32(0.067728706), np.float32(0.0732685), np.float32(0.0726935), np.float32(0.06530184), np.float32(0.06235495), np.float32(0.06872304), np.float32(0.07267569), np.float32(0.06550847), np.float32(0.07527852), np.float32(0.078414254), np.float32(0.07347506), np.float32(0.068238206), np.float32(0.078775555), np.float32(0.084841155), np.float32(0.0804902), np.float32(0.07554157), np.float32(0.0820603), np.float32(0.090977624), np.float32(0.0831484), np.float32(0.077266045), np.float32(0.08704094), np.float32(0.094907686), np.float32(0.08760021), np.float32(0.099101186), np.float32(0.10838999), np.float32(0.10276604), np.float32(0.09102472), np.float32(0.10433151), np.float32(0.1121222), np.float32(0.09521337), np.float32(0.098872595), np.float32(0.10455791), np.float32(0.09608662), np.float32(0.08987283), np.float32(0.07745996), np.float32(0.0800954), np.float32(0.07400446), np.float32(0.069898695), np.float32(0.06613442), np.float32(0.06793349), np.float32(0.07357771), np.float32(0.07044966), np.float32(0.071096934), np.float32(0.06520654), np.float32(0.06267255), np.float32(0.061930675), np.float32(0.053011373), np.float32(0.054953497), np.float32(0.05149059), np.float32(0.053498343), np.float32(0.052457195), np.float32(0.047952715), np.float32(0.049111765), np.float32(0.049868934), np.float32(0.046198897), np.float32(0.044372182), np.float32(0.049016092), np.float32(0.05229511), np.float32(0.058397945), np.float32(0.058959614), np.float32(0.06785821), np.float32(0.06303939), np.float32(0.05919591), np.float32(0.06728277), np.float32(0.07541252), np.float32(0.06750938), np.float32(0.060855404), np.float32(0.07174902), np.float32(0.07692543), np.float32(0.07071614), np.float32(0.072061956), np.float32(0.081843786), np.float32(0.079653226), np.float32(0.06985899), np.float32(0.069752775), np.float32(0.07612289), np.float32(0.06971856), np.float32(0.061061215), np.float32(0.06674976), np.float32(0.06664047), np.float32(0.05946497), np.float32(0.055281837), np.float32(0.06790462), np.float32(0.0670947), np.float32(0.05462812), np.float32(0.068773285), np.float32(0.08385034), np.float32(0.08021014), np.float32(0.091366746), np.float32(0.11059616), np.float32(0.12545928), np.float32(0.11601446), np.float32(0.1371799), np.float32(0.16250558), np.float32(0.17631675), np.float32(0.16331594), np.float32(0.16928884), np.float32(0.18047777), np.float32(0.19243759), np.float32(0.19889352), np.float32(0.1952758), np.float32(0.24249186), np.float32(0.28396323), np.float32(0.23979342), np.float32(0.3210391), np.float32(0.32625026), np.float32(0.22561409), np.float32(0.24898697), np.float32(0.27603132), np.float32(0.2407747), np.float32(0.19239262), np.float32(0.21427447), np.float32(0.20986672), np.float32(0.20913959), np.float32(0.26901343), np.float32(0.26701555)], 'MSSAVIAGASSSCSAAFSSRKNCSNKTTSTPSPKAFNTSQKTALQGLSLQEAKSGVSDFFIAEKKSSVCSSHARRGLEITARTAGASKSIEVEVDKPLGLTLGQKERGGVVITAVDGGGNAAKAGLKAGDQVLYTSSFFGDELWPADKLGFTKTAIQAKPDSVYFVVSRGAEVDVKRLPKRPAPPRFGRKLTEAQKARATHICLDCGYIYTAQKPFDEQPDTYGCPQCQAPKKRFAPYDVNTGKAIGGGLPPIGVIIGLLAGVGAVGALLVYGLQ': [np.float32(0.9607449), np.float32(0.967101), np.float32(0.9671047), np.float32(0.97100914), np.float32(0.9738696), np.float32(0.97626954), np.float32(0.9766848), np.float32(0.97366256), np.float32(0.9702692), np.float32(0.9671016), np.float32(0.9636611), np.float32(0.95911175), np.float32(0.9630907), np.float32(0.9623645), np.float32(0.96826464), np.float32(0.9714893), np.float32(0.97174937), np.float32(0.97221607), np.float32(0.97133404), np.float32(0.971386), np.float32(0.9710994), np.float32(0.9706852), np.float32(0.9706673), np.float32(0.9702911), np.float32(0.9706265), np.float32(0.970786), np.float32(0.96770513), np.float32(0.9629795), np.float32(0.9601885), np.float32(0.9605282), np.float32(0.96004784), np.float32(0.9559754), np.float32(0.943974), np.float32(0.94323665), np.float32(0.9347607), np.float32(0.9152894), np.float32(0.9079434), np.float32(0.89706016), np.float32(0.8978299), np.float32(0.8672089), np.float32(0.881697), np.float32(0.83402556), np.float32(0.83004934), np.float32(0.65186226), np.float32(0.5983826), np.float32(0.5204569), np.float32(0.46840107), np.float32(0.4429265), np.float32(0.38033223), np.float32(0.3256392), np.float32(0.29577163), np.float32(0.24159579), np.float32(0.2671437), np.float32(0.2842088), np.float32(0.30990657), np.float32(0.3111127), np.float32(0.4073714), np.float32(0.4232916), np.float32(0.4214157), np.float32(0.3936217), np.float32(0.33046022), np.float32(0.21050744), np.float32(0.22706187), np.float32(0.30059978), np.float32(0.20112702), np.float32(0.124377385), np.float32(0.11884343), np.float32(0.09991726), np.float32(0.08894296), np.float32(0.09148476), np.float32(0.09383447), np.float32(0.10737729), np.float32(0.12205644), np.float32(0.15182354), np.float32(0.16428262), np.float32(0.14847057), np.float32(0.15239148), np.float32(0.14641757), np.float32(0.12782376), np.float32(0.11992927), np.float32(0.107895985), np.float32(0.11373194), np.float32(0.1083347), np.float32(0.11044241), np.float32(0.11030513), np.float32(0.11047518), np.float32(0.10303086), np.float32(0.097731076), np.float32(0.106098495), np.float32(0.11173774), np.float32(0.1088334), np.float32(0.11756203), np.float32(0.13400748), np.float32(0.17130387), np.float32(0.15966456), np.float32(0.15869442), np.float32(0.14188273), np.float32(0.12721376), np.float32(0.117051356), np.float32(0.11112797), np.float32(0.098652154), np.float32(0.08388958), np.float32(0.075708024), np.float32(0.072523884), np.float32(0.07280245), np.float32(0.073658764), np.float32(0.07655074), np.float32(0.0785799), np.float32(0.07712157), np.float32(0.06893547), np.float32(0.06245454), np.float32(0.06967238), np.float32(0.07255134), np.float32(0.06779824), np.float32(0.06266818), np.float32(0.05843634), np.float32(0.05553846), np.float32(0.053228457), np.float32(0.050128073), np.float32(0.039887358), np.float32(0.037792865), np.float32(0.036015857), np.float32(0.038256034), np.float32(0.03686381), np.float32(0.03999261), np.float32(0.046077143), np.float32(0.050996233), np.float32(0.056489866), np.float32(0.05678157), np.float32(0.059662122), np.float32(0.06525302), np.float32(0.06374619), np.float32(0.057984587), np.float32(0.062297896), np.float32(0.061809026), np.float32(0.06616046), np.float32(0.0754016), np.float32(0.0728653), np.float32(0.0825139), np.float32(0.07355221), np.float32(0.06683635), np.float32(0.068834126), np.float32(0.06764668), np.float32(0.06895552), np.float32(0.06884584), np.float32(0.08152269), np.float32(0.091636285), np.float32(0.10146959), np.float32(0.1116612), np.float32(0.11826545), np.float32(0.10772351), np.float32(0.09582621), np.float32(0.082064986), np.float32(0.069462635), np.float32(0.059791707), np.float32(0.050156437), np.float32(0.047995366), np.float32(0.045964852), np.float32(0.04149888), np.float32(0.03786436), np.float32(0.040056527), np.float32(0.03985055), np.float32(0.040110227), np.float32(0.041953355), np.float32(0.043718483), np.float32(0.04794244), np.float32(0.04871746), np.float32(0.05600756), np.float32(0.06734994), np.float32(0.074324995), np.float32(0.0792829), np.float32(0.078382626), np.float32(0.077101015), np.float32(0.0807006), np.float32(0.09057892), np.float32(0.10959863), np.float32(0.12343888), np.float32(0.1651586), np.float32(0.19673727), np.float32(0.21247879), np.float32(0.24170189), np.float32(0.24072893), np.float32(0.24004635), np.float32(0.2673398), np.float32(0.29483905), np.float32(0.3017934), np.float32(0.30230176), np.float32(0.29949218), np.float32(0.27715763), np.float32(0.2267435), np.float32(0.21540853), np.float32(0.19464289), np.float32(0.16268393), np.float32(0.14818425), np.float32(0.14114413), np.float32(0.12851617), np.float32(0.1140384), np.float32(0.09041498), np.float32(0.073859565), np.float32(0.06797113), np.float32(0.06381635), np.float32(0.06155953), np.float32(0.06677544), np.float32(0.07765216), np.float32(0.079633616), np.float32(0.08659386), np.float32(0.11194179), np.float32(0.11368139), np.float32(0.12170967), np.float32(0.13080917), np.float32(0.13674355), np.float32(0.1394683), np.float32(0.15278515), np.float32(0.13816553), np.float32(0.15100916), np.float32(0.19455387), np.float32(0.23031625), np.float32(0.3240954), np.float32(0.34765854), np.float32(0.3742265), np.float32(0.43161994), np.float32(0.47719646), np.float32(0.5577687), np.float32(0.6075966), np.float32(0.6126276), np.float32(0.66257966), np.float32(0.65805364), np.float32(0.6367829), np.float32(0.6868612), np.float32(0.644022), np.float32(0.6290871), np.float32(0.6430473), np.float32(0.6694147), np.float32(0.73048985), np.float32(0.7333203), np.float32(0.7611323), np.float32(0.7923262), np.float32(0.8736033), np.float32(0.8800018), np.float32(0.87922245), np.float32(0.9005396), np.float32(0.91426855), np.float32(0.9163273), np.float32(0.93799), np.float32(0.94466966), np.float32(0.9405985), np.float32(0.92363536), np.float32(0.92426825), np.float32(0.9271485), np.float32(0.92004067), np.float32(0.9047399), np.float32(0.903264), np.float32(0.9164156), np.float32(0.9294283), np.float32(0.9210501), np.float32(0.90732175), np.float32(0.8954259), np.float32(0.9050743), np.float32(0.8885592), np.float32(0.86789644), np.float32(0.87144554), np.float32(0.8573828), np.float32(0.85044754), np.float32(0.85806805), np.float32(0.8417972), np.float32(0.8369018), np.float32(0.8355475), np.float32(0.82866526), np.float32(0.8316226), np.float32(0.8431016), np.float32(0.8332571), np.float32(0.85031384), np.float32(0.8580395), np.float32(0.82636404), np.float32(0.85390174)], 'MVEGRCCLQREEVYRWFSRLNSAQRAEFLCGILDLCVPVELRFLGSCLEDLARKDYHSLRDAEIKANNPADLAHLANITDEVVRSKLLVSLALLSSDNRAAAAVLFRTLTHIDAVIHNYGLQLNDGRTGEQFLLLFTMASNHPAFSFHQKQVLRQQLTQLQEILQVTGGEPAPSASVPAYLSPNGHLIYRGGPCPCCAKPLQQDVTTATVDEVMQPTPAPTCQDLPVTVHAVKPGKVRVERIELKGVTHKADTSAEYTLEVLWSDSTLTTVGKTSQELIELVSQLSKLFPDDCLEKFLPQSGLEPAHELDPRCLSSFPLHVLRHDRVRLFFSCSSTPTFPANNLSCLLQYRGASRTVCGVASIQPVINVHAPIPQPSSPHLPPQPTLPLHPALPLVEGTPGQNHTNLAPHLQSQPPIQQQPHSHPQTQSQPSPEQNGILDWLRKLRLHKYYPVFKQLTMEEFLALTEEDLNKYDLTQGAKKKLKTQLELQKEKLEKRYVMSQFPLSCGGVARVTPSSYNGPLTHTHPSSSNTGVHTETHTHTLLLKFCGAYFGKCLQ': [np.float32(0.48327783), np.float32(0.4427623), np.float32(0.44801742), np.float32(0.38651103), np.float32(0.35640827), np.float32(0.29465747), np.float32(0.27741095), np.float32(0.27707595), np.float32(0.23312037), np.float32(0.23309252), np.float32(0.1948074), np.float32(0.1946464), np.float32(0.19787815), np.float32(0.17977926), np.float32(0.15071009), np.float32(0.14769295), np.float32(0.14081204), np.float32(0.12670854), np.float32(0.13063854), np.float32(0.117515266), np.float32(0.10759348), np.float32(0.0976663), np.float32(0.095966704), np.float32(0.09220979), np.float32(0.07516651), np.float32(0.080031484), np.float32(0.0808708), np.float32(0.07606338), np.float32(0.082582295), np.float32(0.08544418), np.float32(0.08926138), np.float32(0.07498564), np.float32(0.073735975), np.float32(0.06915691), np.float32(0.068631835), np.float32(0.06427172), np.float32(0.0524069), np.float32(0.05237354), np.float32(0.062709), np.float32(0.05497828), np.float32(0.06331026), np.float32(0.07789283), np.float32(0.10213389), np.float32(0.112571135), np.float32(0.10641668), np.float32(0.12704392), np.float32(0.12609491), np.float32(0.12532608), np.float32(0.13567355), np.float32(0.14432065), np.float32(0.13963939), np.float32(0.13279678), np.float32(0.13167503), np.float32(0.14043534), np.float32(0.14115968), np.float32(0.15440987), np.float32(0.15848427), np.float32(0.17130075), np.float32(0.18209243), np.float32(0.19418621), np.float32(0.20517822), np.float32(0.20162097), np.float32(0.20346098), np.float32(0.19978815), np.float32(0.21293531), np.float32(0.2164332), np.float32(0.19496667), np.float32(0.19691984), np.float32(0.20344006), np.float32(0.182234), np.float32(0.157215), np.float32(0.15411915), np.float32(0.13760307), np.float32(0.12271559), np.float32(0.11684764), np.float32(0.09541271), np.float32(0.09563554), np.float32(0.0804503), np.float32(0.07022898), np.float32(0.059352063), np.float32(0.052550633), np.float32(0.046437692), np.float32(0.042819995), np.float32(0.04229955), np.float32(0.045584783), np.float32(0.04871442), np.float32(0.048806064), np.float32(0.05447921), np.float32(0.054212958), np.float32(0.04532575), np.float32(0.04484295), np.float32(0.040728603), np.float32(0.038011014), np.float32(0.03269169), np.float32(0.029534027), np.float32(0.031364817), np.float32(0.028446997), np.float32(0.026251813), np.float32(0.026532482), np.float32(0.028823202), np.float32(0.0261912), np.float32(0.025195064), np.float32(0.02677622), np.float32(0.027641049), np.float32(0.024987387), np.float32(0.026125204), np.float32(0.026174432), np.float32(0.025503868), np.float32(0.02604319), np.float32(0.023545494), np.float32(0.02577609), np.float32(0.02408398), np.float32(0.027310917), np.float32(0.034512136), np.float32(0.04059304), np.float32(0.04417593), np.float32(0.04914265), np.float32(0.05275224), np.float32(0.055977553), np.float32(0.053248886), np.float32(0.052973244), np.float32(0.055665404), np.float32(0.05126407), np.float32(0.047638673), np.float32(0.048849303), np.float32(0.046847735), np.float32(0.044359863), np.float32(0.044727277), np.float32(0.048925694), np.float32(0.049400564), np.float32(0.047324054), np.float32(0.04902206), np.float32(0.046269298), np.float32(0.043062236), np.float32(0.040142268), np.float32(0.03814042), np.float32(0.03662282), np.float32(0.033344347), np.float32(0.031518172), np.float32(0.036316425), np.float32(0.032575887), np.float32(0.03428993), np.float32(0.039349444), np.float32(0.046553496), np.float32(0.049873047), np.float32(0.05093986), np.float32(0.059571326), np.float32(0.066085674), np.float32(0.06332468), np.float32(0.06594803), np.float32(0.07031551), np.float32(0.069498405), np.float32(0.06483714), np.float32(0.0671528), np.float32(0.06853217), np.float32(0.06995617), np.float32(0.082678966), np.float32(0.0979173), np.float32(0.10679378), np.float32(0.11900996), np.float32(0.11788451), np.float32(0.1286901), np.float32(0.14560692), np.float32(0.15639377), np.float32(0.18311824), np.float32(0.2033777), np.float32(0.20660526), np.float32(0.20989189), np.float32(0.20890614), np.float32(0.20257926), np.float32(0.17511055), np.float32(0.16921729), np.float32(0.18772236), np.float32(0.17171256), np.float32(0.15117563), np.float32(0.15118788), np.float32(0.15008277), np.float32(0.12625279), np.float32(0.12512743), np.float32(0.1220915), np.float32(0.10351449), np.float32(0.0956915), np.float32(0.068587445), np.float32(0.061924707), np.float32(0.054858033), np.float32(0.04940528), np.float32(0.05920492), np.float32(0.060196336), np.float32(0.067226626), np.float32(0.07534616), np.float32(0.08809203), np.float32(0.097933285), np.float32(0.12031881), np.float32(0.11922199), np.float32(0.14055274), np.float32(0.14240685), np.float32(0.13684951), np.float32(0.14637883), np.float32(0.15183403), np.float32(0.17550364), np.float32(0.24528956), np.float32(0.27445847), np.float32(0.2789003), np.float32(0.297863), np.float32(0.3215997), np.float32(0.37756196), np.float32(0.43514296), np.float32(0.43171626), np.float32(0.46952245), np.float32(0.47187984), np.float32(0.43856764), np.float32(0.40664506), np.float32(0.41837803), np.float32(0.4937268), np.float32(0.5537902), np.float32(0.5046122), np.float32(0.49727243), np.float32(0.5028197), np.float32(0.4080275), np.float32(0.32916993), np.float32(0.37193146), np.float32(0.4643487), np.float32(0.4938566), np.float32(0.44627917), np.float32(0.43124136), np.float32(0.42232978), np.float32(0.4116368), np.float32(0.43466625), np.float32(0.414321), np.float32(0.39157984), np.float32(0.4045375), np.float32(0.49719086), np.float32(0.4843881), np.float32(0.4190444), np.float32(0.46636304), np.float32(0.37091964), np.float32(0.35703468), np.float32(0.4270449), np.float32(0.40070873), np.float32(0.43562508), np.float32(0.3845153), np.float32(0.37417546), np.float32(0.38402146), np.float32(0.3459387), np.float32(0.36159158), np.float32(0.29794988), np.float32(0.25990707), np.float32(0.2763265), np.float32(0.21105294), np.float32(0.19805856), np.float32(0.20024134), np.float32(0.20064247), np.float32(0.20455402), np.float32(0.20022318), np.float32(0.20196444), np.float32(0.18670961), np.float32(0.17061546), np.float32(0.14677204), np.float32(0.14148366), np.float32(0.14091077), np.float32(0.13035254), np.float32(0.12760368), np.float32(0.11321128), np.float32(0.093296245), np.float32(0.08907192), np.float32(0.08866705), np.float32(0.07172709), np.float32(0.07080654), np.float32(0.07021052), np.float32(0.072191834), np.float32(0.06894964), np.float32(0.07744188), np.float32(0.08238815), np.float32(0.07465973), np.float32(0.0760875), np.float32(0.08645188), np.float32(0.08464394), np.float32(0.072580874), np.float32(0.07458498), np.float32(0.0754824), np.float32(0.08401999), np.float32(0.07504015), np.float32(0.07182972), np.float32(0.07917802), np.float32(0.07745996), np.float32(0.06465208), np.float32(0.057871714), np.float32(0.06252436), np.float32(0.06226989), np.float32(0.06630039), np.float32(0.07960488), np.float32(0.08321457), np.float32(0.0851048), np.float32(0.09894733), np.float32(0.109465264), np.float32(0.121396825), np.float32(0.14589), np.float32(0.1579071), np.float32(0.15948632), np.float32(0.15647273), np.float32(0.17248103), np.float32(0.16814376), np.float32(0.16395089), np.float32(0.15762718), np.float32(0.1524986), np.float32(0.15761572), np.float32(0.15433568), np.float32(0.14880013), np.float32(0.14662692), np.float32(0.13975905), np.float32(0.13820562), np.float32(0.12745035), np.float32(0.118349366), np.float32(0.11146328), np.float32(0.10808134), np.float32(0.09906849), np.float32(0.089711), np.float32(0.07450453), np.float32(0.06342365), np.float32(0.04988309), np.float32(0.042925343), np.float32(0.03998702), np.float32(0.039732672), np.float32(0.03750046), np.float32(0.03539788), np.float32(0.039001327), np.float32(0.04395716), np.float32(0.042690285), np.float32(0.041544598), np.float32(0.046240605), np.float32(0.05256164), np.float32(0.055487182), np.float32(0.056835804), np.float32(0.060278058), np.float32(0.05985583), np.float32(0.06252105), np.float32(0.060418583), np.float32(0.061792996), np.float32(0.05796634), np.float32(0.07403661), np.float32(0.07850077), np.float32(0.08940252), np.float32(0.099772), np.float32(0.1125895), np.float32(0.12678897), np.float32(0.13850456), np.float32(0.1518761), np.float32(0.15667273), np.float32(0.16938488), np.float32(0.18045504), np.float32(0.17721875), np.float32(0.17762579), np.float32(0.19408013), np.float32(0.17968723), np.float32(0.17445086), np.float32(0.16561057), np.float32(0.17608675), np.float32(0.17575066), np.float32(0.20512347), np.float32(0.23273605), np.float32(0.3005182), np.float32(0.36796865), np.float32(0.41833115), np.float32(0.46925977), np.float32(0.51067084), np.float32(0.55415803), np.float32(0.59032166), np.float32(0.6329965), np.float32(0.7091247), np.float32(0.80026054), np.float32(0.83563584), np.float32(0.90211046), np.float32(0.90567094), np.float32(0.93006915), np.float32(0.93534625), np.float32(0.94382125), np.float32(0.9517347), np.float32(0.9634186), np.float32(0.9714408), np.float32(0.9760612), np.float32(0.9777338), np.float32(0.9804451), np.float32(0.98018676), np.float32(0.98139656), np.float32(0.98125434), np.float32(0.9819534), np.float32(0.98152953), np.float32(0.98136306), np.float32(0.9812475), np.float32(0.98178446), np.float32(0.9825049), np.float32(0.9819593), np.float32(0.98087686), np.float32(0.98003644), np.float32(0.9800555), np.float32(0.9805156), np.float32(0.98003596), np.float32(0.9813576), np.float32(0.98107624), np.float32(0.9818534), np.float32(0.9821196), np.float32(0.98192143), np.float32(0.9830183), np.float32(0.98291886), np.float32(0.9829017), np.float32(0.9827575), np.float32(0.98361176), np.float32(0.9833915), np.float32(0.983347), np.float32(0.98279357), np.float32(0.98324955), np.float32(0.98366714), np.float32(0.9838922), np.float32(0.98347497), np.float32(0.98420495), np.float32(0.9843328), np.float32(0.9840941), np.float32(0.98386186), np.float32(0.98411626), np.float32(0.983576), np.float32(0.9828256), np.float32(0.9820795), np.float32(0.9801718), np.float32(0.97711927), np.float32(0.97267836), np.float32(0.96525127), np.float32(0.9527319), np.float32(0.9386163), np.float32(0.92289674), np.float32(0.90529245), np.float32(0.8837284), np.float32(0.844912), np.float32(0.82167757), np.float32(0.76859087), np.float32(0.73307776), np.float32(0.7155127), np.float32(0.72033775), np.float32(0.6619264), np.float32(0.6189138), np.float32(0.53922063), np.float32(0.4591075), np.float32(0.40721554), np.float32(0.37942833), np.float32(0.29037407), np.float32(0.28207275), np.float32(0.22782457), np.float32(0.18901315), np.float32(0.15169358), np.float32(0.13842061), np.float32(0.13014446), np.float32(0.118202016), np.float32(0.13085705), np.float32(0.14266427), np.float32(0.1412632), np.float32(0.13830385), np.float32(0.13509819), np.float32(0.13742758), np.float32(0.14187698), np.float32(0.12467468), np.float32(0.1419964), np.float32(0.1605862), np.float32(0.1533039), np.float32(0.18812267), np.float32(0.23997802), np.float32(0.2307369), np.float32(0.23775476), np.float32(0.30449924), np.float32(0.27416033), np.float32(0.27307868), np.float32(0.31943104), np.float32(0.35087574), np.float32(0.34832403), np.float32(0.33632168), np.float32(0.34958664), np.float32(0.37352294), np.float32(0.35126162), np.float32(0.35357618), np.float32(0.36195326), np.float32(0.3618447), np.float32(0.35139593), np.float32(0.35023636), np.float32(0.3527688), np.float32(0.35194945), np.float32(0.35706523), np.float32(0.36090237), np.float32(0.35804963), np.float32(0.35831425), np.float32(0.35228163), np.float32(0.36144453), np.float32(0.35669273), np.float32(0.3506565), np.float32(0.36316308), np.float32(0.38847697), np.float32(0.39490867), np.float32(0.39458352), np.float32(0.41387618), np.float32(0.4447635), np.float32(0.47374433), np.float32(0.5275281), np.float32(0.5912466), np.float32(0.6478791), np.float32(0.67063653), np.float32(0.7304707), np.float32(0.75567865), np.float32(0.8106107), np.float32(0.8378923), np.float32(0.86949736), np.float32(0.88200265), np.float32(0.86984646), np.float32(0.87103057), np.float32(0.9018843), np.float32(0.9033279), np.float32(0.9137367), np.float32(0.92250526), np.float32(0.9154561), np.float32(0.9029168), np.float32(0.91003233), np.float32(0.90381724), np.float32(0.9120251), np.float32(0.9220416), np.float32(0.9332468), np.float32(0.9379578), np.float32(0.93964094), np.float32(0.94826806), np.float32(0.95100456), np.float32(0.9501736), np.float32(0.9464775), np.float32(0.9411599), np.float32(0.92741853), np.float32(0.913977), np.float32(0.8851759), np.float32(0.8702317), np.float32(0.8255442), np.float32(0.849799), np.float32(0.82553244), np.float32(0.822905), np.float32(0.82027763), np.float32(0.8125978), np.float32(0.7528623), np.float32(0.7525878), np.float32(0.76923764), np.float32(0.73589545), np.float32(0.7041373), np.float32(0.5802158), np.float32(0.5674513), np.float32(0.51760125), np.float32(0.56905484), np.float32(0.54270387), np.float32(0.50059044), np.float32(0.3479852), np.float32(0.3102294), np.float32(0.17097872), np.float32(0.18029445), np.float32(0.18937106), np.float32(0.19989298), np.float32(0.17929047), np.float32(0.19541672)], 'MSGINVNLDFSGPGRNECQEKASGNAKHEQFNRKRRYLERKGLLNKKQNTNNSQKGKCTKNHLHWKRRDHSQASAVFPKFTTLQPELSANSPNFMQAHHGNSATIKKFTVPSKSTSRAGFSSVLHNPMKYVALDCEMVGTGLKGHCSELARCSIVSYDGDVIYDKFIKPVNPVTDLRTPWSGVRWRDLHNATPFKRAQREIVKILTGKVVVGHAVHNDFKVLHYFHPVHLVRDTSRSPILNRKAGLPENKSASLKTLTKILLNTDIQMGKGGHSSVEDAKATMELYKTVAVEWEMTLALNTAS': [np.float32(0.96042174), np.float32(0.9624737), np.float32(0.9628211), np.float32(0.9641513), np.float32(0.96344346), np.float32(0.9626534), np.float32(0.9614197), np.float32(0.96004266), np.float32(0.9634305), np.float32(0.9618965), np.float32(0.96256626), np.float32(0.9620676), np.float32(0.9577229), np.float32(0.94835997), np.float32(0.94642687), np.float32(0.9461553), np.float32(0.9471227), np.float32(0.94422793), np.float32(0.9425248), np.float32(0.93175095), np.float32(0.9174858), np.float32(0.91431403), np.float32(0.9088724), np.float32(0.8918004), np.float32(0.8819864), np.float32(0.86944366), np.float32(0.8669284), np.float32(0.85045046), np.float32(0.839438), np.float32(0.8327462), np.float32(0.8231577), np.float32(0.82516205), np.float32(0.8294334), np.float32(0.82961094), np.float32(0.82717407), np.float32(0.805055), np.float32(0.8044966), np.float32(0.79749686), np.float32(0.80986285), np.float32(0.8186363), np.float32(0.8300394), np.float32(0.83618766), np.float32(0.84264404), np.float32(0.85753125), np.float32(0.8596398), np.float32(0.88349235), np.float32(0.87614423), np.float32(0.8862883), np.float32(0.8908542), np.float32(0.8997838), np.float32(0.91539496), np.float32(0.92540413), np.float32(0.9328716), np.float32(0.9374872), np.float32(0.9491757), np.float32(0.95358974), np.float32(0.9500487), np.float32(0.9563854), np.float32(0.95467085), np.float32(0.9560208), np.float32(0.95471185), np.float32(0.95427513), np.float32(0.95199925), np.float32(0.94712293), np.float32(0.9482452), np.float32(0.9507525), np.float32(0.9451109), np.float32(0.94217587), np.float32(0.95020646), np.float32(0.95019466), np.float32(0.94620425), np.float32(0.9470362), np.float32(0.9447847), np.float32(0.94646186), np.float32(0.94705695), np.float32(0.9499236), np.float32(0.94912577), np.float32(0.9507177), np.float32(0.95350975), np.float32(0.94926035), np.float32(0.9492681), np.float32(0.9535501), np.float32(0.9400828), np.float32(0.94542044), np.float32(0.9387597), np.float32(0.9358639), np.float32(0.9349188), np.float32(0.93153894), np.float32(0.9301621), np.float32(0.94095004), np.float32(0.94850427), np.float32(0.94978106), np.float32(0.95478386), np.float32(0.9514111), np.float32(0.9416773), np.float32(0.9285618), np.float32(0.9366856), np.float32(0.93364614), np.float32(0.9488501), np.float32(0.9390619), np.float32(0.93453836), np.float32(0.9234053), np.float32(0.92620385), np.float32(0.9181457), np.float32(0.92253417), np.float32(0.92192537), np.float32(0.8942957), np.float32(0.89470357), np.float32(0.8679647), np.float32(0.86394495), np.float32(0.8316445), np.float32(0.84134185), np.float32(0.8421302), np.float32(0.7735363), np.float32(0.760562), np.float32(0.76844), np.float32(0.7489033), np.float32(0.6783264), np.float32(0.64082295), np.float32(0.5615923), np.float32(0.41307572), np.float32(0.24466604), np.float32(0.1972224), np.float32(0.13772807), np.float32(0.13634309), np.float32(0.115555614), np.float32(0.103415504), np.float32(0.07828093), np.float32(0.08045492), np.float32(0.06903623), np.float32(0.05510738), np.float32(0.058607902), np.float32(0.06720217), np.float32(0.060668465), np.float32(0.058791768), np.float32(0.06676486), np.float32(0.07331192), np.float32(0.061249644), np.float32(0.05485514), np.float32(0.04921147), np.float32(0.04727051), np.float32(0.045313835), np.float32(0.04320778), np.float32(0.04695334), np.float32(0.04125833), np.float32(0.04204675), np.float32(0.044310402), np.float32(0.04986159), np.float32(0.051621046), np.float32(0.053804047), np.float32(0.054268446), np.float32(0.05487167), np.float32(0.052227374), np.float32(0.054458167), np.float32(0.055463355), np.float32(0.04690317), np.float32(0.04978327), np.float32(0.051757213), np.float32(0.05267234), np.float32(0.054284614), np.float32(0.057850868), np.float32(0.05818327), np.float32(0.062488694), np.float32(0.06618893), np.float32(0.07252156), np.float32(0.08291403), np.float32(0.091437824), np.float32(0.102098785), np.float32(0.103756495), np.float32(0.11727207), np.float32(0.11046356), np.float32(0.10172523), np.float32(0.096933335), np.float32(0.08701133), np.float32(0.099826664), np.float32(0.10992973), np.float32(0.1158755), np.float32(0.11688445), np.float32(0.12486917), np.float32(0.12389703), np.float32(0.1282119), np.float32(0.12431871), np.float32(0.12611751), np.float32(0.12276518), np.float32(0.127523), np.float32(0.123035386), np.float32(0.111897595), np.float32(0.11555444), np.float32(0.12891671), np.float32(0.106715724), np.float32(0.097122565), np.float32(0.09664387), np.float32(0.09168264), np.float32(0.08495411), np.float32(0.08349854), np.float32(0.087174654), np.float32(0.08550565), np.float32(0.08469486), np.float32(0.07739572), np.float32(0.07087474), np.float32(0.06865294), np.float32(0.064621426), np.float32(0.057647508), np.float32(0.053789083), np.float32(0.052200604), np.float32(0.0505272), np.float32(0.05263096), np.float32(0.045003366), np.float32(0.04117505), np.float32(0.039136548), np.float32(0.036233217), np.float32(0.033288725), np.float32(0.032471385), np.float32(0.03362494), np.float32(0.033828508), np.float32(0.033346146), np.float32(0.036474038), np.float32(0.04193771), np.float32(0.037967615), np.float32(0.036021892), np.float32(0.037450977), np.float32(0.044148456), np.float32(0.05076684), np.float32(0.05698602), np.float32(0.06604931), np.float32(0.07009278), np.float32(0.07634431), np.float32(0.08103042), np.float32(0.085066915), np.float32(0.08394635), np.float32(0.102199435), np.float32(0.12928271), np.float32(0.13767886), np.float32(0.1506678), np.float32(0.1613427), np.float32(0.18582301), np.float32(0.21409653), np.float32(0.23366135), np.float32(0.28859943), np.float32(0.3001664), np.float32(0.31154558), np.float32(0.31282783), np.float32(0.32055497), np.float32(0.34965143), np.float32(0.33069563), np.float32(0.29681963), np.float32(0.2531776), np.float32(0.26692793), np.float32(0.2092695), np.float32(0.20049562), np.float32(0.1932165), np.float32(0.1855138), np.float32(0.16809449), np.float32(0.1475766), np.float32(0.12362953), np.float32(0.11312143), np.float32(0.106397524), np.float32(0.10245893), np.float32(0.11538686), np.float32(0.11732273), np.float32(0.10945922), np.float32(0.12989916), np.float32(0.12120567), np.float32(0.13551533), np.float32(0.14651719), np.float32(0.18100308), np.float32(0.21141721), np.float32(0.16592115), np.float32(0.17187038), np.float32(0.18384197), np.float32(0.20907885), np.float32(0.23085049), np.float32(0.23940873), np.float32(0.24407986), np.float32(0.22552669), np.float32(0.20970255), np.float32(0.23177975), np.float32(0.20314278), np.float32(0.18893716), np.float32(0.1750494), np.float32(0.20160116), np.float32(0.20176606), np.float32(0.18913239), np.float32(0.17385483), np.float32(0.15003836), np.float32(0.1316245), np.float32(0.122036256), np.float32(0.121851996), np.float32(0.13320999), np.float32(0.13665429), np.float32(0.14519352), np.float32(0.15029487), np.float32(0.15431875), np.float32(0.16029492), np.float32(0.17796533), np.float32(0.197402), np.float32(0.21711397), np.float32(0.22707091), np.float32(0.248039), np.float32(0.23001817), np.float32(0.20077138), np.float32(0.3110898), np.float32(0.32298407)], 'MLFPLLKDLHLPVPTPDVRTSPRHEFPADWSIKTRLLFMSSQPFTWAEHLKAQEEAQGFAQHCRAAEINLPQSVQEPKLSTELRCAFQQSLVYWLHPSLSWLQLFPRIGADRKIAGKACPWAQDEALQQALMSDWSVSFTSLYNLLKAKLCPYFYVCTYQFTVLFRAAGLAGSDVITAVISPTTRGLREAMRNEGIEFSLPLVEESRSRKQKNSEGNLETEIAQAAPSDDDDDDGFSWLEEMGVQDKVKKPDAISIQLRKEKHEVQVDHRPESLVVVKGTNTFTLLNFLINCKSLVAVAGPQAGLPPTLLSPVAFRGGTMQTLKETVSKDLLKCGLHSKTLDQLSQVPTLGKSSLRFLEMKDSAYAWKS': [np.float32(0.7954257), np.float32(0.8725036), np.float32(0.8951084), np.float32(0.9136933), np.float32(0.89953876), np.float32(0.9124307), np.float32(0.91477853), np.float32(0.9023907), np.float32(0.8510748), np.float32(0.8738309), np.float32(0.78119254), np.float32(0.81154215), np.float32(0.8129862), np.float32(0.79662466), np.float32(0.8139475), np.float32(0.8023069), np.float32(0.8152146), np.float32(0.81929475), np.float32(0.8101635), np.float32(0.8352417), np.float32(0.80592674), np.float32(0.7680729), np.float32(0.67682266), np.float32(0.6915844), np.float32(0.61474186), np.float32(0.57164145), np.float32(0.5852611), np.float32(0.50326747), np.float32(0.4708605), np.float32(0.38966787), np.float32(0.36684677), np.float32(0.3248674), np.float32(0.3152628), np.float32(0.3160519), np.float32(0.27403158), np.float32(0.21780644), np.float32(0.20995396), np.float32(0.19163832), np.float32(0.19453041), np.float32(0.20104466), np.float32(0.19514021), np.float32(0.19175757), np.float32(0.1974876), np.float32(0.19985898), np.float32(0.1976763), np.float32(0.21057688), np.float32(0.22351308), np.float32(0.22501655), np.float32(0.2403979), np.float32(0.2532439), np.float32(0.25959012), np.float32(0.25476888), np.float32(0.25961533), np.float32(0.2540285), np.float32(0.23696885), np.float32(0.2338713), np.float32(0.24184576), np.float32(0.26478133), np.float32(0.27174258), np.float32(0.30027136), np.float32(0.30231234), np.float32(0.33200547), np.float32(0.3510123), np.float32(0.34906116), np.float32(0.34516853), np.float32(0.36153823), np.float32(0.3855913), np.float32(0.3864354), np.float32(0.3452094), np.float32(0.3449626), np.float32(0.33152583), np.float32(0.31492928), np.float32(0.34655187), np.float32(0.3341384), np.float32(0.31919134), np.float32(0.31680238), np.float32(0.23789608), np.float32(0.2551976), np.float32(0.2222535), np.float32(0.17207189), np.float32(0.1553046), np.float32(0.12589978), np.float32(0.1168373), np.float32(0.1109616), np.float32(0.09386926), np.float32(0.08652721), np.float32(0.07852274), np.float32(0.06521712), np.float32(0.06134177), np.float32(0.052690383), np.float32(0.043099094), np.float32(0.05167003), np.float32(0.05090148), np.float32(0.040377937), np.float32(0.03731154), np.float32(0.045706183), np.float32(0.043884195), np.float32(0.04419219), np.float32(0.049958), np.float32(0.05900493), np.float32(0.06255354), np.float32(0.067440934), np.float32(0.0765172), np.float32(0.09620121), np.float32(0.118976355), np.float32(0.14992215), np.float32(0.1613003), np.float32(0.158962), np.float32(0.19559011), np.float32(0.18408042), np.float32(0.20828152), np.float32(0.20995839), np.float32(0.21789186), np.float32(0.22718145), np.float32(0.2197949), np.float32(0.19131263), np.float32(0.21105883), np.float32(0.22983953), np.float32(0.1880115), np.float32(0.17464639), np.float32(0.17163289), np.float32(0.17895876), np.float32(0.17778327), np.float32(0.14968032), np.float32(0.14350513), np.float32(0.12107471), np.float32(0.12180578), np.float32(0.11653509), np.float32(0.11116775), np.float32(0.09621633), np.float32(0.08579079), np.float32(0.08473023), np.float32(0.08219889), np.float32(0.076737806), np.float32(0.06729583), np.float32(0.06360799), np.float32(0.06379545), np.float32(0.06879992), np.float32(0.060186815), np.float32(0.058493115), np.float32(0.05508353), np.float32(0.050987083), np.float32(0.050110865), np.float32(0.05198895), np.float32(0.047739495), np.float32(0.045788772), np.float32(0.04209616), np.float32(0.045329537), np.float32(0.041506443), np.float32(0.039825626), np.float32(0.04105835), np.float32(0.04046482), np.float32(0.037850823), np.float32(0.041253474), np.float32(0.043819867), np.float32(0.055808377), np.float32(0.055406906), np.float32(0.051142115), np.float32(0.04696685), np.float32(0.05609756), np.float32(0.056469083), np.float32(0.0434053), np.float32(0.038986307), np.float32(0.04198842), np.float32(0.044424303), np.float32(0.044228148), np.float32(0.048528302), np.float32(0.046708003), np.float32(0.04803012), np.float32(0.047726456), np.float32(0.048173588), np.float32(0.04581186), np.float32(0.045507472), np.float32(0.056296837), np.float32(0.059939098), np.float32(0.058830142), np.float32(0.06695161), np.float32(0.08178082), np.float32(0.06429321), np.float32(0.06130254), np.float32(0.06434419), np.float32(0.07966878), np.float32(0.07928534), np.float32(0.07573701), np.float32(0.06792439), np.float32(0.079172984), np.float32(0.07778273), np.float32(0.07788216), np.float32(0.08568063), np.float32(0.11787583), np.float32(0.120337725), np.float32(0.12217176), np.float32(0.16571556), np.float32(0.20620392), np.float32(0.20738217), np.float32(0.24645099), np.float32(0.3514119), np.float32(0.39420906), np.float32(0.3864605), np.float32(0.4890768), np.float32(0.5628108), np.float32(0.7074043), np.float32(0.7402376), np.float32(0.7921636), np.float32(0.77533597), np.float32(0.8145243), np.float32(0.81714547), np.float32(0.82561016), np.float32(0.8529598), np.float32(0.8446578), np.float32(0.88603085), np.float32(0.88311493), np.float32(0.9202373), np.float32(0.9279961), np.float32(0.93051535), np.float32(0.9428361), np.float32(0.94293624), np.float32(0.9498851), np.float32(0.9566341), np.float32(0.95972514), np.float32(0.9622883), np.float32(0.9632788), np.float32(0.9631624), np.float32(0.9597094), np.float32(0.9534961), np.float32(0.9541858), np.float32(0.95031786), np.float32(0.93989766), np.float32(0.9355586), np.float32(0.922863), np.float32(0.9163407), np.float32(0.9074351), np.float32(0.90693116), np.float32(0.8806061), np.float32(0.85746235), np.float32(0.8494947), np.float32(0.8236326), np.float32(0.79879713), np.float32(0.7865364), np.float32(0.8054524), np.float32(0.7534326), np.float32(0.7119783), np.float32(0.6714776), np.float32(0.6392992), np.float32(0.6135751), np.float32(0.5116823), np.float32(0.53585976), np.float32(0.53532934), np.float32(0.55134374), np.float32(0.55201846), np.float32(0.5331679), np.float32(0.5439384), np.float32(0.501554), np.float32(0.4924998), np.float32(0.5325969), np.float32(0.51943684), np.float32(0.49809706), np.float32(0.46871), np.float32(0.49726918), np.float32(0.4292169), np.float32(0.3922324), np.float32(0.3542581), np.float32(0.29452142), np.float32(0.27913386), np.float32(0.19732465), np.float32(0.17273891), np.float32(0.17154336), np.float32(0.16296472), np.float32(0.14838535), np.float32(0.16421998), np.float32(0.15668362), np.float32(0.13596924), np.float32(0.12178139), np.float32(0.090457484), np.float32(0.075204685), np.float32(0.06456928), np.float32(0.05634372), np.float32(0.052510597), np.float32(0.045286946), np.float32(0.04644141), np.float32(0.043890927), np.float32(0.052609596), np.float32(0.049901783), np.float32(0.04911136), np.float32(0.0447343), np.float32(0.055429168), np.float32(0.058921073), np.float32(0.07268559), np.float32(0.06819069), np.float32(0.07324984), np.float32(0.09743379), np.float32(0.10629705), np.float32(0.12110409), np.float32(0.13566242), np.float32(0.11482767), np.float32(0.14383976), np.float32(0.15491378), np.float32(0.16715878), np.float32(0.17501986), np.float32(0.17482263), np.float32(0.17485482), np.float32(0.1927384), np.float32(0.2068406), np.float32(0.23488174), np.float32(0.29427072), np.float32(0.2786422), np.float32(0.29812497), np.float32(0.3301262), np.float32(0.2634268), np.float32(0.25853717), np.float32(0.23672752), np.float32(0.23624147), np.float32(0.30312216), np.float32(0.28892204), np.float32(0.28112337), np.float32(0.21368475), np.float32(0.17572862), np.float32(0.1838374), np.float32(0.16321568), np.float32(0.14135896), np.float32(0.14620839), np.float32(0.14903167), np.float32(0.13220122), np.float32(0.12910472), np.float32(0.122875266), np.float32(0.12902233), np.float32(0.13682878), np.float32(0.1485033), np.float32(0.13614528), np.float32(0.12711321), np.float32(0.12134111), np.float32(0.111396044), np.float32(0.11589485), np.float32(0.099704534), np.float32(0.10744321), np.float32(0.115444496), np.float32(0.12066187), np.float32(0.12257674), np.float32(0.1438519), np.float32(0.13916658), np.float32(0.18582186), np.float32(0.1499239), np.float32(0.15690735), np.float32(0.13241383), np.float32(0.12398189), np.float32(0.12086185), np.float32(0.13103412), np.float32(0.13429776), np.float32(0.13155752), np.float32(0.11167624), np.float32(0.12582225), np.float32(0.12271041), np.float32(0.113087304), np.float32(0.11219879), np.float32(0.10500901), np.float32(0.11083134), np.float32(0.113033734), np.float32(0.13139147), np.float32(0.13036184), np.float32(0.12985772), np.float32(0.15559788), np.float32(0.16112389), np.float32(0.16684867), np.float32(0.14853652), np.float32(0.15705937), np.float32(0.16254562), np.float32(0.19692165), np.float32(0.26552072), np.float32(0.29202566)], 'MTCSYVLDAYTRCRETMKEGALVDGSEHTGSSFTPIWRRVFFVGTEWDQIDEVYRFPWDFSHLDRDVVQFLQEPSAFRWYLFGATEPQLVHWQQQETVLPIPVVVVVQSKVPPPALVGIKSVQRTTEQVVPMRAVKMEFFPLDVSEMDAHNLTPSKKKLETQQRVTDRVQILQCEQRRSSLRALSAERLHRYDYVLPYALRAELQQDANTDLVVDTTVDGIAEIPERPGQPVLFEFDWEMDILEEYITELLESESLANTEANRTALRQTIQQAIQQRQAALRAEQSARERRLQAMTPAERESYQSMRVIKYYPQNREPSIQALKTAFVNRYYGKADEIR': [np.float32(0.19178285), np.float32(0.19235942), np.float32(0.20067069), np.float32(0.23470363), np.float32(0.22553538), np.float32(0.21958874), np.float32(0.24140249), np.float32(0.24415667), np.float32(0.30264854), np.float32(0.23684946), np.float32(0.24132723), np.float32(0.2530808), np.float32(0.30579126), np.float32(0.24641201), np.float32(0.21023734), np.float32(0.30157542), np.float32(0.34036306), np.float32(0.366486), np.float32(0.37431562), np.float32(0.3655771), np.float32(0.36580142), np.float32(0.29746875), np.float32(0.28798258), np.float32(0.2886347), np.float32(0.28402093), np.float32(0.29641005), np.float32(0.32796618), np.float32(0.3173453), np.float32(0.29451993), np.float32(0.25603908), np.float32(0.24221078), np.float32(0.21904983), np.float32(0.19563466), np.float32(0.18697026), np.float32(0.15308926), np.float32(0.15800413), np.float32(0.12809634), np.float32(0.11984775), np.float32(0.11980133), np.float32(0.103600964), np.float32(0.09725063), np.float32(0.08594801), np.float32(0.08063566), np.float32(0.08428677), np.float32(0.07526342), np.float32(0.07743579), np.float32(0.0815207), np.float32(0.08060989), np.float32(0.07961966), np.float32(0.08792862), np.float32(0.1083783), np.float32(0.10926778), np.float32(0.1141816), np.float32(0.11850987), np.float32(0.12000628), np.float32(0.11534122), np.float32(0.12163261), np.float32(0.12226016), np.float32(0.10201501), np.float32(0.0957556), np.float32(0.09748603), np.float32(0.103823096), np.float32(0.11168505), np.float32(0.11916078), np.float32(0.117416635), np.float32(0.115760505), np.float32(0.10901813), np.float32(0.095191985), np.float32(0.08865852), np.float32(0.08218402), np.float32(0.074450284), np.float32(0.07021735), np.float32(0.06959932), np.float32(0.06533592), np.float32(0.066165015), np.float32(0.07160239), np.float32(0.06695325), np.float32(0.0574913), np.float32(0.056637798), np.float32(0.064582214), np.float32(0.06373959), np.float32(0.06336852), np.float32(0.071976535), np.float32(0.08392924), np.float32(0.08871931), np.float32(0.095514156), np.float32(0.08720327), np.float32(0.08065896), np.float32(0.08639899), np.float32(0.09174796), np.float32(0.09956188), np.float32(0.09601717), np.float32(0.08177301), np.float32(0.07406303), np.float32(0.07697611), np.float32(0.07960708), np.float32(0.084060416), np.float32(0.07827288), np.float32(0.08763593), np.float32(0.08958293), np.float32(0.08691367), np.float32(0.10818343), np.float32(0.11575917), np.float32(0.12327195), np.float32(0.12811738), np.float32(0.12845472), np.float32(0.1302368), np.float32(0.10697891), np.float32(0.14510472), np.float32(0.13274297), np.float32(0.14216192), np.float32(0.18085821), np.float32(0.16592894), np.float32(0.17009269), np.float32(0.19325536), np.float32(0.26763287), np.float32(0.3624128), np.float32(0.39007223), np.float32(0.35070905), np.float32(0.3609798), np.float32(0.32764244), np.float32(0.3424502), np.float32(0.27238277), np.float32(0.2849095), np.float32(0.2940326), np.float32(0.2362612), np.float32(0.23262937), np.float32(0.23851147), np.float32(0.23312591), np.float32(0.30764657), np.float32(0.32175317), np.float32(0.36640078), np.float32(0.25130484), np.float32(0.25872132), np.float32(0.29500407), np.float32(0.3018081), np.float32(0.2515211), np.float32(0.2594218), np.float32(0.2244362), np.float32(0.2238206), np.float32(0.23216349), np.float32(0.2250677), np.float32(0.27331805), np.float32(0.2619224), np.float32(0.27962443), np.float32(0.27691543), np.float32(0.27157164), np.float32(0.36341906), np.float32(0.3535142), np.float32(0.37002963), np.float32(0.41846842), np.float32(0.46415004), np.float32(0.5458396), np.float32(0.5124249), np.float32(0.5928957), np.float32(0.5681586), np.float32(0.5738138), np.float32(0.4668573), np.float32(0.38518265), np.float32(0.3307157), np.float32(0.28845125), np.float32(0.2388078), np.float32(0.20202707), np.float32(0.1932142), np.float32(0.20099045), np.float32(0.20161627), np.float32(0.19390276), np.float32(0.19902462), np.float32(0.16628316), np.float32(0.13408585), np.float32(0.13671765), np.float32(0.136714), np.float32(0.11970507), np.float32(0.11119017), np.float32(0.10887038), np.float32(0.10489675), np.float32(0.10187006), np.float32(0.09735159), np.float32(0.098700926), np.float32(0.09880171), np.float32(0.09121028), np.float32(0.09556591), np.float32(0.095849924), np.float32(0.09467805), np.float32(0.088842504), np.float32(0.096184984), np.float32(0.0969674), np.float32(0.10381446), np.float32(0.09442171), np.float32(0.109608665), np.float32(0.11821569), np.float32(0.1384313), np.float32(0.15737484), np.float32(0.18924432), np.float32(0.18921512), np.float32(0.23036084), np.float32(0.2520504), np.float32(0.28983247), np.float32(0.29956394), np.float32(0.36464155), np.float32(0.40311304), np.float32(0.4174948), np.float32(0.43179137), np.float32(0.48431042), np.float32(0.4909697), np.float32(0.5924557), np.float32(0.5926519), np.float32(0.65419215), np.float32(0.702677), np.float32(0.71930003), np.float32(0.7387101), np.float32(0.77962846), np.float32(0.7724082), np.float32(0.7909762), np.float32(0.8294916), np.float32(0.84767896), np.float32(0.838414), np.float32(0.85576594), np.float32(0.85011476), np.float32(0.8359456), np.float32(0.81240773), np.float32(0.7822202), np.float32(0.76590127), np.float32(0.7822376), np.float32(0.7132523), np.float32(0.7109733), np.float32(0.68201745), np.float32(0.67091894), np.float32(0.6476004), np.float32(0.5988269), np.float32(0.6255153), np.float32(0.58014137), np.float32(0.56062245), np.float32(0.5265353), np.float32(0.47297856), np.float32(0.3451209), np.float32(0.34222484), np.float32(0.31965718), np.float32(0.2081404), np.float32(0.17599422), np.float32(0.19318068), np.float32(0.19884641), np.float32(0.19361255), np.float32(0.1850357), np.float32(0.2047034), np.float32(0.20020981), np.float32(0.20373182), np.float32(0.19907266), np.float32(0.25534937), np.float32(0.26787025), np.float32(0.27623567), np.float32(0.2730046), np.float32(0.29800776), np.float32(0.2788394), np.float32(0.2946446), np.float32(0.31008238), np.float32(0.30883354), np.float32(0.29631013), np.float32(0.29046407), np.float32(0.31157556), np.float32(0.33323628), np.float32(0.29531536), np.float32(0.31147546), np.float32(0.34661064), np.float32(0.3524242), np.float32(0.33675173), np.float32(0.32586214), np.float32(0.32324544), np.float32(0.34558168), np.float32(0.34680977), np.float32(0.3544213), np.float32(0.36339346), np.float32(0.3690709), np.float32(0.35042223), np.float32(0.3491018), np.float32(0.36433375), np.float32(0.34279227), np.float32(0.36482143), np.float32(0.404108), np.float32(0.4217564), np.float32(0.40842214), np.float32(0.433387), np.float32(0.459722), np.float32(0.46144643), np.float32(0.4607809), np.float32(0.45876992), np.float32(0.50043), np.float32(0.50910646), np.float32(0.5124641), np.float32(0.53208303), np.float32(0.5433605), np.float32(0.52424794), np.float32(0.541311), np.float32(0.5506771), np.float32(0.5140598), np.float32(0.49553764), np.float32(0.5002836), np.float32(0.504635), np.float32(0.5042126), np.float32(0.49436116), np.float32(0.4734865), np.float32(0.4679481), np.float32(0.47524217), np.float32(0.47736308), np.float32(0.48099354), np.float32(0.5406919), np.float32(0.562113), np.float32(0.5729362), np.float32(0.58359426), np.float32(0.57956064), np.float32(0.5470013), np.float32(0.50495833), np.float32(0.4530436), np.float32(0.41554168), np.float32(0.38965413), np.float32(0.343473), np.float32(0.3532043), np.float32(0.3648288), np.float32(0.3741068), np.float32(0.34428754), np.float32(0.4018398), np.float32(0.36863273), np.float32(0.40253565), np.float32(0.3869661), np.float32(0.41532844), np.float32(0.42737466), np.float32(0.4365446), np.float32(0.36294946), np.float32(0.3421481), np.float32(0.3284657), np.float32(0.3155551), np.float32(0.3027062), np.float32(0.32963562), np.float32(0.34491873), np.float32(0.38081133), np.float32(0.3892944), np.float32(0.47147548), np.float32(0.45097288), np.float32(0.49445924)], 'NYQCYLQVSTTLQDDDSSVFACLLSFHDPHIGNPKLQLKSADVICRRFLESPYDEMVAAHLRGCWALSIDDFKEVYVCQVLTVQAFVKAFQSQKDDNWGLPLMFKLVLDLREFADSVDKEMSRTGRGKRGEMLEKAADTIMSCFRVCGSDGRSAIGVSKKWGMLFLVNQLFKIYFRIGKLHLCKPLIRAIESSTIKDQFTLAQRVTYKYYVGRKAMFDSDFVMAEEYLSFAYSNCHSKCKRNLRMILIYLIPVKMLLGRLPTLELLHTHNLNQFADIVRAVRTGDVQLLNKALIKNETFYIQTGVYLILEKLRAITHRTLFKRVGHILGTHQIPLQAFLEALKSQGIDDIDMDETECIVAGLIFNGNIRGYISHQHKKLVVSKVNAFPPIAAAS': [np.float32(0.2456118), np.float32(0.27971193), np.float32(0.29148263), np.float32(0.3052433), np.float32(0.3096423), np.float32(0.2882036), np.float32(0.26753664), np.float32(0.23226525), np.float32(0.20746902), np.float32(0.20437074), np.float32(0.19628328), np.float32(0.16185823), np.float32(0.144218), np.float32(0.12237765), np.float32(0.12061698), np.float32(0.12422509), np.float32(0.13945548), np.float32(0.14870529), np.float32(0.16993672), np.float32(0.14991692), np.float32(0.15473577), np.float32(0.19605838), np.float32(0.17016359), np.float32(0.19742036), np.float32(0.1993854), np.float32(0.18518165), np.float32(0.19508518), np.float32(0.1903965), np.float32(0.15893242), np.float32(0.1444648), np.float32(0.14372875), np.float32(0.15295886), np.float32(0.14784415), np.float32(0.13095324), np.float32(0.14613329), np.float32(0.15588647), np.float32(0.1581755), np.float32(0.1505894), np.float32(0.16747388), np.float32(0.17217539), np.float32(0.1769772), np.float32(0.1620748), np.float32(0.14619513), np.float32(0.15762325), np.float32(0.1429943), np.float32(0.1311535), np.float32(0.115633756), np.float32(0.090673625), np.float32(0.080563344), np.float32(0.06916324), np.float32(0.07442704), np.float32(0.06882803), np.float32(0.060712766), np.float32(0.05933041), np.float32(0.05987482), np.float32(0.056307327), np.float32(0.061939344), np.float32(0.06471263), np.float32(0.069247), np.float32(0.06948695), np.float32(0.06837227), np.float32(0.07509308), np.float32(0.06695007), np.float32(0.06277644), np.float32(0.056720212), np.float32(0.052455246), np.float32(0.05063966), np.float32(0.046170846), np.float32(0.045626342), np.float32(0.04762916), np.float32(0.043552354), np.float32(0.04181939), np.float32(0.04269421), np.float32(0.041768994), np.float32(0.033289127), np.float32(0.029853176), np.float32(0.032175846), np.float32(0.03294344), np.float32(0.031066451), np.float32(0.033914097), np.float32(0.03786278), np.float32(0.043542378), np.float32(0.042219266), np.float32(0.048407234), np.float32(0.058117103), np.float32(0.059380513), np.float32(0.05647471), np.float32(0.05836476), np.float32(0.0589199), np.float32(0.058983967), np.float32(0.06077953), np.float32(0.05785513), np.float32(0.062213045), np.float32(0.0692808), np.float32(0.06479117), np.float32(0.059799656), np.float32(0.05943691), np.float32(0.05931636), np.float32(0.05731247), np.float32(0.06294788), np.float32(0.06338921), np.float32(0.06101915), np.float32(0.060101867), np.float32(0.06011647), np.float32(0.058570504), np.float32(0.052238356), np.float32(0.04963709), np.float32(0.05000493), np.float32(0.049486566), np.float32(0.04518685), np.float32(0.052361406), np.float32(0.0618774), np.float32(0.077139586), np.float32(0.07996058), np.float32(0.08727104), np.float32(0.105357535), np.float32(0.12164734), np.float32(0.1224264), np.float32(0.1271139), np.float32(0.15430108), np.float32(0.15098043), np.float32(0.14734562), np.float32(0.18793754), np.float32(0.20935436), np.float32(0.18855068), np.float32(0.18588968), np.float32(0.21056157), np.float32(0.19551772), np.float32(0.16338266), np.float32(0.15383206), np.float32(0.15436971), np.float32(0.14011084), np.float32(0.12531918), np.float32(0.12621282), np.float32(0.12289691), np.float32(0.096522585), np.float32(0.08192384), np.float32(0.07701224), np.float32(0.073892206), np.float32(0.067148), np.float32(0.06207932), np.float32(0.06433357), np.float32(0.061200682), np.float32(0.054970402), np.float32(0.06090872), np.float32(0.06562998), np.float32(0.0574754), np.float32(0.05446309), np.float32(0.067842774), np.float32(0.06516864), np.float32(0.05563699), np.float32(0.054962944), np.float32(0.0587167), np.float32(0.0663281), np.float32(0.06169691), np.float32(0.06476744), np.float32(0.068872266), np.float32(0.06184214), np.float32(0.06422421), np.float32(0.063779965), np.float32(0.064961724), np.float32(0.059325542), np.float32(0.04581451), np.float32(0.04561402), np.float32(0.043760266), np.float32(0.04397515), np.float32(0.03997245), np.float32(0.043258876), np.float32(0.042516194), np.float32(0.046430416), np.float32(0.04287174), np.float32(0.040964153), np.float32(0.038745865), np.float32(0.038469933), np.float32(0.0391366), np.float32(0.0407725), np.float32(0.043475185), np.float32(0.046285566), np.float32(0.040020898), np.float32(0.046807934), np.float32(0.05191325), np.float32(0.055540472), np.float32(0.05602351), np.float32(0.057756122), np.float32(0.059024945), np.float32(0.06991015), np.float32(0.08258271), np.float32(0.08655061), np.float32(0.08306364), np.float32(0.08210634), np.float32(0.07717396), np.float32(0.07038145), np.float32(0.078284375), np.float32(0.06544845), np.float32(0.06854195), np.float32(0.06962947), np.float32(0.06560473), np.float32(0.067537695), np.float32(0.068269), np.float32(0.07842094), np.float32(0.07032128), np.float32(0.07173538), np.float32(0.087040864), np.float32(0.08519172), np.float32(0.08051369), np.float32(0.07403547), np.float32(0.07624797), np.float32(0.08741975), np.float32(0.07757459), np.float32(0.06893213), np.float32(0.06692848), np.float32(0.068355404), np.float32(0.066610195), np.float32(0.06816206), np.float32(0.07388878), np.float32(0.071073085), np.float32(0.06495416), np.float32(0.06847308), np.float32(0.06896443), np.float32(0.06566168), np.float32(0.06084945), np.float32(0.0664323), np.float32(0.068555415), np.float32(0.069446154), np.float32(0.079096034), np.float32(0.07614284), np.float32(0.07434106), np.float32(0.06762775), np.float32(0.071346484), np.float32(0.07564917), np.float32(0.06829407), np.float32(0.059121016), np.float32(0.05614143), np.float32(0.051996723), np.float32(0.046566397), np.float32(0.043560483), np.float32(0.04219327), np.float32(0.039930113), np.float32(0.036482222), np.float32(0.03907619), np.float32(0.041569944), np.float32(0.041449964), np.float32(0.04464932), np.float32(0.049647205), np.float32(0.05338299), np.float32(0.0541744), np.float32(0.043225233), np.float32(0.046304975), np.float32(0.042341147), np.float32(0.039999012), np.float32(0.03829854), np.float32(0.035791885), np.float32(0.032190826), np.float32(0.028476035), np.float32(0.030395411), np.float32(0.038802806), np.float32(0.044926282), np.float32(0.060460534), np.float32(0.06510996), np.float32(0.05830391), np.float32(0.06610134), np.float32(0.06326606), np.float32(0.061697736), np.float32(0.05848868), np.float32(0.06267056), np.float32(0.06322382), np.float32(0.05197146), np.float32(0.056805037), np.float32(0.065391034), np.float32(0.06089994), np.float32(0.059186235), np.float32(0.058384795), np.float32(0.06073936), np.float32(0.061406147), np.float32(0.05304934), np.float32(0.060598098), np.float32(0.056844585), np.float32(0.058062386), np.float32(0.06061967), np.float32(0.06652186), np.float32(0.05772601), np.float32(0.053744446), np.float32(0.055355456), np.float32(0.068157576), np.float32(0.06326086), np.float32(0.06476952), np.float32(0.075401515), np.float32(0.072909504), np.float32(0.06473523), np.float32(0.07218018), np.float32(0.08215323), np.float32(0.07835657), np.float32(0.06919504), np.float32(0.06829289), np.float32(0.06730799), np.float32(0.06250629), np.float32(0.054585017), np.float32(0.046866454), np.float32(0.05021732), np.float32(0.047927164), np.float32(0.04328293), np.float32(0.049044307), np.float32(0.048455283), np.float32(0.043878295), np.float32(0.04127703), np.float32(0.044143103), np.float32(0.048075523), np.float32(0.049430992), np.float32(0.04533264), np.float32(0.04158067), np.float32(0.047479283), np.float32(0.05095525), np.float32(0.053929433), np.float32(0.054449536), np.float32(0.05538666), np.float32(0.05302563), np.float32(0.053086307), np.float32(0.061630193), np.float32(0.062470347), np.float32(0.06815246), np.float32(0.079954155), np.float32(0.087781675), np.float32(0.08418367), np.float32(0.071931094), np.float32(0.07859019), np.float32(0.07525238), np.float32(0.06307464), np.float32(0.06583086), np.float32(0.06871483), np.float32(0.068182185), np.float32(0.055458475), np.float32(0.060126934), np.float32(0.07315659), np.float32(0.08317338), np.float32(0.076569125), np.float32(0.07456211), np.float32(0.08756125), np.float32(0.09814551), np.float32(0.09109011), np.float32(0.11171826), np.float32(0.12175789), np.float32(0.1293812), np.float32(0.13291548), np.float32(0.123658925), np.float32(0.11876989), np.float32(0.11620849), np.float32(0.112529054), np.float32(0.11297894), np.float32(0.1011501), np.float32(0.09730731), np.float32(0.09895977), np.float32(0.102465935), np.float32(0.09131998), np.float32(0.09455114), np.float32(0.10615445), np.float32(0.0982459), np.float32(0.08105036), np.float32(0.07537327), np.float32(0.07514665), np.float32(0.08187787), np.float32(0.064331725), np.float32(0.05686198), np.float32(0.059232607), np.float32(0.058723763), np.float32(0.056905307), np.float32(0.055220302), np.float32(0.05648113), np.float32(0.056489702), np.float32(0.0559334), np.float32(0.058632087), np.float32(0.06464699), np.float32(0.07577833), np.float32(0.0813509), np.float32(0.09439524), np.float32(0.108165085), np.float32(0.119222395), np.float32(0.13818768), np.float32(0.1561522), np.float32(0.1498567), np.float32(0.16144073), np.float32(0.19293167), np.float32(0.20967174), np.float32(0.1971039), np.float32(0.23713599), np.float32(0.24146625), np.float32(0.23618747), np.float32(0.3012178), np.float32(0.28969616), np.float32(0.30237943), np.float32(0.35015854), np.float32(0.0036407316), np.float32(0.0023989768), np.float32(0.0026392569), np.float32(0.4007349)], 'MSEIEAKVKYVKLARSLRTYGVSFFLVKEKMKSKNKLVPRLLGITKESVMRVDEKTKDVVQEWPLTTVKRWAASPKSFTLQQFNRVGRVEHGSVALPAVMRSGSVGPETFNMGTMPSAQQQVMTGQMHRGHMPPLSSAQQALMGTINTSMQAVQQAQVDLGEVDTLPPLGQDMASRVWIQNKVDESKHEIHSQVDAITAGTASVVNLTAGDPTDTDYTAVGCAITTISSNLTEMSKGVKLLAALMEDEVGSGQDLMRAARTLAGAVSDLLKAVEPASGEVQCFPPRQTVLTAAGSIGQASGDLLRQIGENETDQRFQDVLMNLAKAVANAAAMLVLKAKNVAQVAEDTVLQNRVIAAATQCALSTSQLVACAKVVSPTISSPVCQEQLIEAGKLVDRSVEGCVKACHSATDDSELLKQVGAAASVVSQALSDLLQHVRHYASRGEPIGREMVRQARVLAQATSDLVNAMRSDAEAEIDVDNSKKLLAAAKLLADATARMVEAAKGAAAYPENEDQQQKLREAAEGLRVATNAAAQNAIKKKLVNRLENAAKQAAAAATQTIAASQNAAASNKNTAAHQQLVQSCKAVADHIPQLVQGVRGSQGQPEDLSAQLALIIASQNFLQPGSKMVTSAKSAVPTVTDQAAAMQLGQCAKNLATSLAELRTATQKAHEVCGPMEIDSALTAVQTLKNELQDAKMAAIDGQLKPLPGESLEKCAQDLGSTSKAVGSSMAQLLTCAAQGNEHYTGVAARETAQALRNLAQAARGVAASTTDPQSAAAMLDSARDVMEGSAMLIHEAKQALVSPGDAESQQRLAQVAKAVSHSLNNCVNCLPGQKDVDMALKSIGEASKKLLVDTLPPTTKSFQEAQSDLNQTAADLNHSAGEVVHSSRGTSSQLAVASGKFSEDFDEFLDAGIEMAGHTQCKEDQIQVIGNLKNISMASSKLLLAAKSLSVDPGAANAKNLLAAAARAVTESINQLITLCTQQAPGQKECDNALRELEAVRGMLDNPNEPVSDLSYFDCIESVMENSKVLGEAMAGISQNCKIGDVPAFGDCVGVASKALCGLTEAAGQALDGDFSEENRDRCRVATGPLIHAVENLTTFASNPEFASIPAQISSEGTAAQEPIVQSARSMLESSTHLLKTARSLIINPKDPPTWSVLASHSRTVSDSIKSLITAIRDKAPGQRECDFSIDNINKCIRDIEQASLAAVNQSLPSRDDISLEALQDQLTSAVQEIGHLIDPISTAARGEAAQLGHKVTQLASYFEPLIVASVGVASKLLDHQQQMTVLDQTKTLAESALQMLYAAKEGGGNPKAAHTHDAIAEAAQLMKEAVDDIMVTLNEAASEVGMVGGMVESIAEAMGRLDEGTPPEPEGSFVDYQTTMVKYSKAIAVTAQEMMTKSVTSPEELGGLASQVTTDYSQLAHQSRLAAATAEPEEIGFQIKSRVQELGHGCIFLVQKAGALQISPTDSFSKRELIECARAVTEKVSLVLSALQAGNRGTQACITAASAVSGIIADLDTTIMFASAGTLNAENEESFADHRENILKTAKALVEDTKMLVAGAASSQEKLAQAAQSSATTITQLTDVVKLGAASIGSDDPETQVVLINAVKDVAKALAELIGATKCAAGKSADDPSMYQLKSAAKLFPRNMAAGHGTPPKGVLTLQEPVGGTTQCWVPLQVMVTNVTSLLKTVKAVEDEATRGTRALEATIECIKQELTVFQSKDVPEKSTTPEEFIRMTKGITTATAKAVAAGNSARQEDVIATANLSRKAISDMLTTCKQAAYHQEVSEEVRSRALLFGTECTVGYIELLEHVLQVLQKPTPEQKQQLAAISKRVASAVTELIQTAEAMKGTEWVDPEDPTVIAETELLGAAASIEAAAKKLEQLKPRAKPKQADENLDFEEQILEAAKSIAAATSALVKSASAAQRELVAQGKVSTIRGVGSIPANAVDDGQWSQGLISAARMVAAATSNLCEAANASVQGHASEEKLISSAKQVAASTAQLLVACKVKADQDSEAMRRLQAAGNAVKRASDNLVRAAQKAAFDKADDDSVVVKTKFVGGIAQIIAAQEEMLRKERELEEARKKLAQIRQQQYKFLPSELREDEN': [np.float32(0.43680248), np.float32(0.39988005), np.float32(0.39423183), np.float32(0.40145794), np.float32(0.34408918), np.float32(0.32493517), np.float32(0.36112928), np.float32(0.3480353), np.float32(0.33677417), np.float32(0.33287603), np.float32(0.2635506), np.float32(0.24181698), np.float32(0.19413137), np.float32(0.18491149), np.float32(0.150439), np.float32(0.118770845), np.float32(0.121876284), np.float32(0.13795733), np.float32(0.16414943), np.float32(0.17168191), np.float32(0.21326235), np.float32(0.22448964), np.float32(0.30120745), np.float32(0.26057455), np.float32(0.2940173), np.float32(0.3707998), np.float32(0.3774126), np.float32(0.36001188), np.float32(0.3672563), np.float32(0.2989184), np.float32(0.28524634), np.float32(0.24659844), np.float32(0.25183517), np.float32(0.24950358), np.float32(0.26506066), np.float32(0.27937582), np.float32(0.28247774), np.float32(0.28409946), np.float32(0.28992817), np.float32(0.32064128), np.float32(0.32154417), np.float32(0.31704113), np.float32(0.33559033), np.float32(0.3794994), np.float32(0.35340825), np.float32(0.36778823), np.float32(0.37229657), np.float32(0.3827177), np.float32(0.354798), np.float32(0.3948036), np.float32(0.4497111), np.float32(0.43416244), np.float32(0.4300491), np.float32(0.41411296), np.float32(0.41729397), np.float32(0.42170134), np.float32(0.4196503), np.float32(0.45689735), np.float32(0.44568363), np.float32(0.46046573), np.float32(0.47160807), np.float32(0.45492926), np.float32(0.4396469), np.float32(0.407998), np.float32(0.462174), np.float32(0.48391682), np.float32(0.49064067), np.float32(0.42819828), np.float32(0.4625202), np.float32(0.45061532), np.float32(0.40242034), np.float32(0.45924973), np.float32(0.49969554), np.float32(0.53940976), np.float32(0.5396418), np.float32(0.50590533), np.float32(0.5251534), np.float32(0.4512658), np.float32(0.41905686), np.float32(0.44881234), np.float32(0.5178457), np.float32(0.4943254), np.float32(0.4569668), np.float32(0.56955934), np.float32(0.65928286), np.float32(0.7712282), np.float32(0.810314), np.float32(0.83697826), np.float32(0.91141886), np.float32(0.92241365), np.float32(0.9298213), np.float32(0.94070333), np.float32(0.9539047), np.float32(0.9559252), np.float32(0.9548377), np.float32(0.96710515), np.float32(0.9703747), np.float32(0.9678522), np.float32(0.96659756), np.float32(0.9696918), np.float32(0.9757244), np.float32(0.97569305), np.float32(0.9766474), np.float32(0.9796229), np.float32(0.9803734), np.float32(0.9822318), np.float32(0.9830844), np.float32(0.981992), np.float32(0.9822083), np.float32(0.98409444), np.float32(0.98413944), np.float32(0.9847097), np.float32(0.9850343), np.float32(0.9840625), np.float32(0.98431396), np.float32(0.98526543), np.float32(0.9854893), np.float32(0.98584586), np.float32(0.98601204), np.float32(0.98567176), np.float32(0.98597187), np.float32(0.9856426), np.float32(0.98477095), np.float32(0.9854037), np.float32(0.98456603), np.float32(0.98324203), np.float32(0.98282826), np.float32(0.98162293), np.float32(0.98198706), np.float32(0.98162997), np.float32(0.98233956), np.float32(0.9815719), np.float32(0.97876906), np.float32(0.9785438), np.float32(0.97751164), np.float32(0.9750013), np.float32(0.97402906), np.float32(0.9691566), np.float32(0.9694287), np.float32(0.96301633), np.float32(0.9583951), np.float32(0.94359887), np.float32(0.9366105), np.float32(0.9287354), np.float32(0.92073786), np.float32(0.91923153), np.float32(0.92571324), np.float32(0.9180647), np.float32(0.9202801), np.float32(0.9302924), np.float32(0.94237006), np.float32(0.94042164), np.float32(0.9427734), np.float32(0.9423057), np.float32(0.9466446), np.float32(0.94384974), np.float32(0.9448941), np.float32(0.94872385), np.float32(0.9448159), np.float32(0.94712347), np.float32(0.9387734), np.float32(0.9418807), np.float32(0.9367415), np.float32(0.922082), np.float32(0.910388), np.float32(0.8842085), np.float32(0.8554748), np.float32(0.84321475), np.float32(0.7799087), np.float32(0.662052), np.float32(0.6275385), np.float32(0.5414871), np.float32(0.44790173), np.float32(0.38561842), np.float32(0.31693727), np.float32(0.26882133), np.float32(0.31501076), np.float32(0.27637076), np.float32(0.2567105), np.float32(0.2343981), np.float32(0.26170802), np.float32(0.23442537), np.float32(0.18498659), np.float32(0.17907187), np.float32(0.17504293), np.float32(0.17173494), np.float32(0.18064496), np.float32(0.1902322), np.float32(0.2084452), np.float32(0.17498909), np.float32(0.17470221), np.float32(0.18573752), np.float32(0.17998995), np.float32(0.17381196), np.float32(0.18574078), np.float32(0.17339295), np.float32(0.15925328), np.float32(0.17022844), np.float32(0.1855586), np.float32(0.18136683), np.float32(0.17772925), np.float32(0.20903596), np.float32(0.23789878), np.float32(0.2833926), np.float32(0.3140914), np.float32(0.21939802), np.float32(0.2540171), np.float32(0.26063555), np.float32(0.18421768), np.float32(0.17925854), np.float32(0.15498233), np.float32(0.15377304), np.float32(0.12970166), np.float32(0.10966817), np.float32(0.123934515), np.float32(0.12845556), np.float32(0.11615066), np.float32(0.14184664), np.float32(0.1765061), np.float32(0.15631828), np.float32(0.15576129), np.float32(0.1620797), np.float32(0.15559976), np.float32(0.13863981), np.float32(0.1325485), np.float32(0.117267296), np.float32(0.09775598), np.float32(0.097147904), np.float32(0.0955471), np.float32(0.088953406), np.float32(0.0861289), np.float32(0.08662145), np.float32(0.09050777), np.float32(0.07948476), np.float32(0.08449449), np.float32(0.102987684), np.float32(0.12749144), np.float32(0.1410251), np.float32(0.14812823), np.float32(0.15801995), np.float32(0.14283834), np.float32(0.14118835), np.float32(0.14614668), np.float32(0.14970198), np.float32(0.13166663), np.float32(0.14170088), np.float32(0.14945747), np.float32(0.12792613), np.float32(0.12746471), np.float32(0.13965943), np.float32(0.14009142), np.float32(0.1224491), np.float32(0.14610432), np.float32(0.15886205), np.float32(0.13515854), np.float32(0.12713364), np.float32(0.13128793), np.float32(0.11595216), np.float32(0.0957471), np.float32(0.08915907), np.float32(0.0855466), np.float32(0.077363305), np.float32(0.07680722), np.float32(0.079976596), np.float32(0.07736772), np.float32(0.07506257), np.float32(0.07652388), np.float32(0.08777267), np.float32(0.087959856), np.float32(0.09127949), np.float32(0.10137685), np.float32(0.10560763), np.float32(0.10067542), np.float32(0.10258306), np.float32(0.11647076), np.float32(0.133718), np.float32(0.12775923), np.float32(0.13006756), np.float32(0.13403952), np.float32(0.13873956), np.float32(0.13780804), np.float32(0.1439948), np.float32(0.15578994), np.float32(0.15632343), np.float32(0.16239275), np.float32(0.17091264), np.float32(0.19886352), np.float32(0.18205386), np.float32(0.15252967), np.float32(0.15178995), np.float32(0.15796742), np.float32(0.14837064), np.float32(0.14817089), np.float32(0.14390953), np.float32(0.15448609), np.float32(0.14876886), np.float32(0.16011311), np.float32(0.1765318), np.float32(0.19803934), np.float32(0.20183644), np.float32(0.1729665), np.float32(0.16759445), np.float32(0.1726118), np.float32(0.17544383), np.float32(0.16832873), np.float32(0.16263308), np.float32(0.16344512), np.float32(0.15074238), np.float32(0.13020997), np.float32(0.1260729), np.float32(0.114253335), np.float32(0.10034363), np.float32(0.098193124), np.float32(0.10123329), np.float32(0.09425877), np.float32(0.08957094), np.float32(0.08960483), np.float32(0.085223645), np.float32(0.078709714), np.float32(0.07881267), np.float32(0.08275951), np.float32(0.07994102), np.float32(0.07009431), np.float32(0.060642023), np.float32(0.061127897), np.float32(0.059185434), np.float32(0.05104235), np.float32(0.051499415), np.float32(0.06299517), np.float32(0.062213518), np.float32(0.05228184), np.float32(0.06727076), np.float32(0.08078054), np.float32(0.0703851), np.float32(0.078159586), np.float32(0.10853378), np.float32(0.12780584), np.float32(0.10137746), np.float32(0.11261073), np.float32(0.13647072), np.float32(0.15296145), np.float32(0.15233894), np.float32(0.16818173), np.float32(0.18685845), np.float32(0.17520039), np.float32(0.14968383), np.float32(0.13278107), np.float32(0.13501102), np.float32(0.13015321), np.float32(0.11837613), np.float32(0.12413796), np.float32(0.11613501), np.float32(0.10670516), np.float32(0.100221746), np.float32(0.11228652), np.float32(0.10726811), np.float32(0.098118894), np.float32(0.10262872), np.float32(0.09255762), np.float32(0.07151375), np.float32(0.06622582), np.float32(0.0776526), np.float32(0.07298103), np.float32(0.07123992), np.float32(0.06749789), np.float32(0.06523095), np.float32(0.07436838), np.float32(0.07487604), np.float32(0.07686494), np.float32(0.08734299), np.float32(0.098347366), np.float32(0.10067348), np.float32(0.081986986), np.float32(0.09342593), np.float32(0.09926983), np.float32(0.109024346), np.float32(0.09802469), np.float32(0.100188725), np.float32(0.10400574), np.float32(0.10648606), np.float32(0.11263328), np.float32(0.12517051), np.float32(0.12955166), np.float32(0.13643998), np.float32(0.1548251), np.float32(0.1551492), np.float32(0.15143661), np.float32(0.1402838), np.float32(0.13769917), np.float32(0.123020895), np.float32(0.10754752), np.float32(0.11223698), np.float32(0.113849245), np.float32(0.11321156), np.float32(0.10240008), np.float32(0.10485014), np.float32(0.11196588), np.float32(0.11197974), np.float32(0.10787807), np.float32(0.11222434), np.float32(0.11936778), np.float32(0.121002056), np.float32(0.124457784), np.float32(0.12734745), np.float32(0.1268345), np.float32(0.12731762), np.float32(0.13156706), np.float32(0.13118398), np.float32(0.12361554), np.float32(0.12061329), np.float32(0.119317524), np.float32(0.12341979), np.float32(0.11743536), np.float32(0.114120364), np.float32(0.11436232), np.float32(0.12143794), np.float32(0.12828681), np.float32(0.1315102), np.float32(0.12822741), np.float32(0.1329644), np.float32(0.14349124), np.float32(0.12526442), np.float32(0.11037691), np.float32(0.10795843), np.float32(0.11151107), np.float32(0.10678532), np.float32(0.10470551), np.float32(0.120820865), np.float32(0.13432771), np.float32(0.100705825), np.float32(0.11068611), np.float32(0.13453144), np.float32(0.13795751), np.float32(0.13750526), np.float32(0.16126108), np.float32(0.17194606), np.float32(0.15336674), np.float32(0.15740608), np.float32(0.18499811), np.float32(0.1715689), np.float32(0.16682819), np.float32(0.16881433), np.float32(0.18526334), np.float32(0.16822436), np.float32(0.18211707), np.float32(0.20409253), np.float32(0.21159728), np.float32(0.1965637), np.float32(0.22376892), np.float32(0.24278252), np.float32(0.23551002), np.float32(0.23315567), np.float32(0.25168812), np.float32(0.2513181), np.float32(0.24590263), np.float32(0.23475307), np.float32(0.2325343), np.float32(0.20214394), np.float32(0.20929122), np.float32(0.23783861), np.float32(0.2818816), np.float32(0.21557376), np.float32(0.20287623), np.float32(0.20863126), np.float32(0.22656307), np.float32(0.20326793), np.float32(0.21141794), np.float32(0.22776157), np.float32(0.26082802), np.float32(0.247209), np.float32(0.25360098), np.float32(0.28012696), np.float32(0.28862312), np.float32(0.29007417), np.float32(0.2966244), np.float32(0.29495844), np.float32(0.27000374), np.float32(0.27796423), np.float32(0.29059184), np.float32(0.29582852), np.float32(0.28269216), np.float32(0.2864518), np.float32(0.2859588), np.float32(0.27807584), np.float32(0.23605587), np.float32(0.24206038), np.float32(0.23105156), np.float32(0.2043654), np.float32(0.20958513), np.float32(0.21849835), np.float32(0.21864729), np.float32(0.21215957), np.float32(0.22740212), np.float32(0.24798681), np.float32(0.23427463), np.float32(0.2516379), np.float32(0.2604238), np.float32(0.29100958), np.float32(0.29413953), np.float32(0.340552), np.float32(0.36650136), np.float32(0.3756133), np.float32(0.3930544), np.float32(0.3899815), np.float32(0.39506352), np.float32(0.41490278), np.float32(0.39701524), np.float32(0.39702517), np.float32(0.38708267), np.float32(0.38778713), np.float32(0.3888195), np.float32(0.38513547), np.float32(0.40261146), np.float32(0.3917322), np.float32(0.38679308), np.float32(0.40264592), np.float32(0.39600998), np.float32(0.38820153), np.float32(0.39595002), np.float32(0.39882746), np.float32(0.39848733), np.float32(0.39949116), np.float32(0.4006905), np.float32(0.3847796), np.float32(0.38837537), np.float32(0.3823591), np.float32(0.36409488), np.float32(0.35780877), np.float32(0.38550174), np.float32(0.3848242), np.float32(0.36950946), np.float32(0.38358223), np.float32(0.39103186), np.float32(0.39756224), np.float32(0.40791473), np.float32(0.4164388), np.float32(0.41777384), np.float32(0.40838864), np.float32(0.40793166), np.float32(0.4133088), np.float32(0.41183072), np.float32(0.42116654), np.float32(0.41518214), np.float32(0.44209012), np.float32(0.46431836), np.float32(0.46986705), np.float32(0.4888429), np.float32(0.50953287), np.float32(0.5263618), np.float32(0.5236142), np.float32(0.5382014), np.float32(0.5565749), np.float32(0.5489257), np.float32(0.5561064), np.float32(0.5876947), np.float32(0.6019938), np.float32(0.61990786), np.float32(0.62135684), np.float32(0.6512943), np.float32(0.67232823), np.float32(0.6752438), np.float32(0.68221694), np.float32(0.70906705), np.float32(0.6754096), np.float32(0.6472399), np.float32(0.6578563), np.float32(0.64910394), np.float32(0.6273483), np.float32(0.6248386), np.float32(0.60791814), np.float32(0.61457825), np.float32(0.5770806), np.float32(0.50047874), np.float32(0.5205492), np.float32(0.48042178), np.float32(0.44343027), np.float32(0.4317186), np.float32(0.4160104), np.float32(0.41848767), np.float32(0.39391598), np.float32(0.3798607), np.float32(0.3911168), np.float32(0.3613401), np.float32(0.30816084), np.float32(0.2888416), np.float32(0.3056675), np.float32(0.2826441), np.float32(0.29448724), np.float32(0.29000682), np.float32(0.31121328), np.float32(0.34429497), np.float32(0.3560424), np.float32(0.34840956), np.float32(0.34746748), np.float32(0.3642887), np.float32(0.43023816), np.float32(0.45378187), np.float32(0.3998027), np.float32(0.39452553), np.float32(0.4107205), np.float32(0.38247427), np.float32(0.35454002), np.float32(0.37258646), np.float32(0.35288158), np.float32(0.2764953), np.float32(0.23312429), np.float32(0.22770959), np.float32(0.24659093), np.float32(0.21915522), np.float32(0.23141928), np.float32(0.26066872), np.float32(0.20575544), np.float32(0.20743829), np.float32(0.21081503), np.float32(0.20148897), np.float32(0.21489432), np.float32(0.21177693), np.float32(0.22021297), np.float32(0.21586089), np.float32(0.23196957), np.float32(0.27008098), np.float32(0.37305823), np.float32(0.4026694), np.float32(0.4368048), np.float32(0.4782658), np.float32(0.52212524), np.float32(0.55380833), np.float32(0.56711537), np.float32(0.5422221), np.float32(0.6027333), np.float32(0.5630683), np.float32(0.43671083), np.float32(0.36201814), np.float32(0.3622467), np.float32(0.34295028), np.float32(0.31921607), np.float32(0.3044749), np.float32(0.3106184), np.float32(0.31488824), np.float32(0.2888083), np.float32(0.26552814), np.float32(0.3347505), np.float32(0.36490497), np.float32(0.34666908), np.float32(0.34031102), np.float32(0.31179878), np.float32(0.23147194), np.float32(0.1854084), np.float32(0.17273204), np.float32(0.18014349), np.float32(0.17235093), np.float32(0.17511675), np.float32(0.15950935), np.float32(0.1512399), np.float32(0.13459875), np.float32(0.16722178), np.float32(0.18087383), np.float32(0.1679016), np.float32(0.16003694), np.float32(0.17989981), np.float32(0.19137305), np.float32(0.16454466), np.float32(0.1467186), np.float32(0.15807952), np.float32(0.19254261), np.float32(0.16672781), np.float32(0.16885775), np.float32(0.20127347), np.float32(0.19926561), np.float32(0.17588969), np.float32(0.1726855), np.float32(0.20632602), np.float32(0.17352086), np.float32(0.1457516), np.float32(0.15382834), np.float32(0.16069716), np.float32(0.14085612), np.float32(0.15504205), np.float32(0.17250349), np.float32(0.17075936), np.float32(0.14418615), np.float32(0.14876439), np.float32(0.15257917), np.float32(0.14087936), np.float32(0.13136426), np.float32(0.13891634), np.float32(0.1427725), np.float32(0.12768029), np.float32(0.12406567), np.float32(0.1307528), np.float32(0.13341269), np.float32(0.1290022), np.float32(0.12779818), np.float32(0.15172943), np.float32(0.1679042), np.float32(0.16659693), np.float32(0.17647006), np.float32(0.19662283), np.float32(0.21610078), np.float32(0.19239669), np.float32(0.19592658), np.float32(0.20824032), np.float32(0.23657721), np.float32(0.1951516), np.float32(0.20259537), np.float32(0.22503267), np.float32(0.24676104), np.float32(0.25144294), np.float32(0.24596515), np.float32(0.27133656), np.float32(0.2749581), np.float32(0.27102187), np.float32(0.32803124), np.float32(0.34977442), np.float32(0.3519762), np.float32(0.3523319), np.float32(0.36310983), np.float32(0.30091387), np.float32(0.22327738), np.float32(0.20178963), np.float32(0.18999778), np.float32(0.17006934), np.float32(0.128449), np.float32(0.14101863), np.float32(0.16495284), np.float32(0.14907345), np.float32(0.14366063), np.float32(0.16206191), np.float32(0.16755009), np.float32(0.12869866), np.float32(0.119110286), np.float32(0.12282836), np.float32(0.12364147), np.float32(0.11453647), np.float32(0.108559385), np.float32(0.10874403), np.float32(0.106512055), np.float32(0.13033363), np.float32(0.156995), np.float32(0.1476061), np.float32(0.13788272), np.float32(0.12893261), np.float32(0.1749948), np.float32(0.17809457), np.float32(0.14198402), np.float32(0.15316185), np.float32(0.16109192), np.float32(0.16593936), np.float32(0.18875037), np.float32(0.2041356), np.float32(0.19721289), np.float32(0.19501877), np.float32(0.19614235), np.float32(0.19676237), np.float32(0.19521338), np.float32(0.19560009), np.float32(0.1985457), np.float32(0.19428718), np.float32(0.20139377), np.float32(0.24291033), np.float32(0.3078905), np.float32(0.32420844), np.float32(0.32892433), np.float32(0.35564047), np.float32(0.37809107), np.float32(0.41677567), np.float32(0.4390257), np.float32(0.44609135), np.float32(0.4419623), np.float32(0.4230589), np.float32(0.39367282), np.float32(0.40753624), np.float32(0.4252643), np.float32(0.43367973), np.float32(0.43239936), np.float32(0.47049555), np.float32(0.43890652), np.float32(0.4779601), np.float32(0.41005635), np.float32(0.35257286), np.float32(0.34615147), np.float32(0.32247412), np.float32(0.29059124), np.float32(0.3203071), np.float32(0.36078128), np.float32(0.28410745), np.float32(0.2393996), np.float32(0.26933208), np.float32(0.27982214), np.float32(0.27956912), np.float32(0.33146665), np.float32(0.29803848), np.float32(0.31699094), np.float32(0.3002753), np.float32(0.3221985), np.float32(0.3482306), np.float32(0.35657674), np.float32(0.3290835), np.float32(0.34899098), np.float32(0.36667463), np.float32(0.35322413), np.float32(0.32492617), np.float32(0.30716205), np.float32(0.3132199), np.float32(0.29024783), np.float32(0.26928404), np.float32(0.30446047), np.float32(0.30193362), np.float32(0.25236064), np.float32(0.27599138), np.float32(0.29495665), np.float32(0.26312456), np.float32(0.27995554), np.float32(0.2873412), np.float32(0.2648892), np.float32(0.20347118), np.float32(0.1915486), np.float32(0.17696483), np.float32(0.15684429), np.float32(0.13885103), np.float32(0.117190205), np.float32(0.123837784), np.float32(0.13414556), np.float32(0.13221343), np.float32(0.13787106), np.float32(0.14441071), np.float32(0.17585595), np.float32(0.1609075), np.float32(0.17308575), np.float32(0.17581408), np.float32(0.16583948), np.float32(0.17522073), np.float32(0.19799602), np.float32(0.19769356), np.float32(0.19908749), np.float32(0.21142627), np.float32(0.19893044), np.float32(0.20195144), np.float32(0.21137628), np.float32(0.21239138), np.float32(0.21404456), np.float32(0.2274396), np.float32(0.2294702), np.float32(0.2630701), np.float32(0.21158485), np.float32(0.211498), np.float32(0.20530625), np.float32(0.21488322), np.float32(0.21451628), np.float32(0.25146052), np.float32(0.2767961), np.float32(0.2812262), np.float32(0.30752677), np.float32(0.3267263), np.float32(0.33030683), np.float32(0.30736968), np.float32(0.32874355), np.float32(0.35077465), np.float32(0.3475966), np.float32(0.36602908), np.float32(0.38946965), np.float32(0.35448423), np.float32(0.39128292), np.float32(0.40293035), np.float32(0.43919984), np.float32(0.45407873), np.float32(0.46129996), np.float32(0.4960596), np.float32(0.50560606), np.float32(0.53911173), np.float32(0.6490884), np.float32(0.68929124), np.float32(0.67443), np.float32(0.64705265), np.float32(0.745249), np.float32(0.8124995), np.float32(0.82627165), np.float32(0.8594755), np.float32(0.8846899), np.float32(0.887369), np.float32(0.90548307), np.float32(0.9171116), np.float32(0.9294294), np.float32(0.94430256), np.float32(0.9409056), np.float32(0.94435346), np.float32(0.94241303), np.float32(0.94789726), np.float32(0.93521655), np.float32(0.9262311), np.float32(0.9221545), np.float32(0.90752965), np.float32(0.8886364), np.float32(0.847934), np.float32(0.80869454), np.float32(0.7785674), np.float32(0.77431285), np.float32(0.7383386), np.float32(0.70190823), np.float32(0.7043044), np.float32(0.71049017), np.float32(0.67550015), np.float32(0.6206787), np.float32(0.6270242), np.float32(0.6061416), np.float32(0.55546457), np.float32(0.4814825), np.float32(0.47289497), np.float32(0.46455285), np.float32(0.5023321), np.float32(0.48802534), np.float32(0.4635549), np.float32(0.47271547), np.float32(0.4319175), np.float32(0.4519771), np.float32(0.4329495), np.float32(0.43372193), np.float32(0.4117411), np.float32(0.40918577), np.float32(0.43039387), np.float32(0.36089367), np.float32(0.33654875), np.float32(0.39237526), np.float32(0.37813845), np.float32(0.32898077), np.float32(0.34814847), np.float32(0.36703452), np.float32(0.25634003), np.float32(0.21744746), np.float32(0.25299934), np.float32(0.2945963), np.float32(0.2709822), np.float32(0.27173552), np.float32(0.26376688), np.float32(0.20222631), np.float32(0.2021595), np.float32(0.20392326), np.float32(0.1980647), np.float32(0.19855891), np.float32(0.19645914), np.float32(0.20314965), np.float32(0.23228557), np.float32(0.2722844), np.float32(0.28448215), np.float32(0.31247857), np.float32(0.29936638), np.float32(0.2908278), np.float32(0.28197187), np.float32(0.296526), np.float32(0.29745996), np.float32(0.28593192), np.float32(0.26435798), np.float32(0.26437524), np.float32(0.28469932), np.float32(0.27396962), np.float32(0.3001651), np.float32(0.30314887), np.float32(0.3012213), np.float32(0.30065843), np.float32(0.2496313), np.float32(0.22075461), np.float32(0.18769786), np.float32(0.16933747), np.float32(0.14565462), np.float32(0.11987738), np.float32(0.09396127), np.float32(0.07327437), np.float32(0.07666154), np.float32(0.07472275), np.float32(0.07308255), np.float32(0.06814478), np.float32(0.07984158), np.float32(0.083661444), np.float32(0.07724006), np.float32(0.0905831), np.float32(0.101586536), np.float32(0.09988905), np.float32(0.112748), np.float32(0.13056415), np.float32(0.13124546), np.float32(0.13964608), np.float32(0.14367424), np.float32(0.14524768), np.float32(0.17825961), np.float32(0.18278202), np.float32(0.20300215), np.float32(0.22168176), np.float32(0.21444438), np.float32(0.20970984), np.float32(0.26824167), np.float32(0.27889934), np.float32(0.2873261), np.float32(0.3083447), np.float32(0.3167126), np.float32(0.32638296), np.float32(0.33675352), np.float32(0.3189976), np.float32(0.32953236), np.float32(0.33876914), np.float32(0.021323534), np.float32(0.14076284), np.float32(0.13693808), np.float32(0.14268556), np.float32(0.14921415), np.float32(0.14834811), np.float32(0.13608266), np.float32(0.11775868), np.float32(0.124033235), np.float32(0.10316962), np.float32(0.09904022), np.float32(0.111107156), np.float32(0.12617964), np.float32(0.119714834), np.float32(0.1321637), np.float32(0.14169572), np.float32(0.14028333), np.float32(0.12631898), np.float32(0.13901824), np.float32(0.11580868), np.float32(0.09901503), np.float32(0.09689536), np.float32(0.09268056), np.float32(0.07330834), np.float32(0.05984035), np.float32(0.05962819), np.float32(0.058078475), np.float32(0.05234052), np.float32(0.047885153), np.float32(0.054149047), np.float32(0.060231086), np.float32(0.060033865), np.float32(0.06979617), np.float32(0.07779868), np.float32(0.10897644), np.float32(0.12208305), np.float32(0.13572523), np.float32(0.18481053), np.float32(0.23443283), np.float32(0.21554235), np.float32(0.2278708), np.float32(0.17385551), np.float32(0.15016879), np.float32(0.14991637), np.float32(0.15779871), np.float32(0.1630295), np.float32(0.12848733), np.float32(0.12876555), np.float32(0.1325003), np.float32(0.10916059), np.float32(0.101493455), np.float32(0.1075266), np.float32(0.13822402), np.float32(0.13202085), np.float32(0.11895568), np.float32(0.1460141), np.float32(0.11591698), np.float32(0.15404102), np.float32(0.14511916), np.float32(0.1710209), np.float32(0.20876819), np.float32(0.2552271), np.float32(0.3198781), np.float32(0.3328736), np.float32(0.47215724), np.float32(0.5304972), np.float32(0.41257915), np.float32(0.46395004), np.float32(0.52699476), np.float32(0.47926506), np.float32(0.50828236), np.float32(0.5509294), np.float32(0.58986485), np.float32(0.523619), np.float32(0.617585), np.float32(0.6237592), np.float32(0.6964544), np.float32(0.67630535), np.float32(0.7276252), np.float32(0.66738015), np.float32(0.6291883), np.float32(0.5789363), np.float32(0.653875), np.float32(0.51879054), np.float32(0.4672905), np.float32(0.5436681), np.float32(0.6211411), np.float32(0.6193318), np.float32(0.539892), np.float32(0.43912706), np.float32(0.41629994), np.float32(0.37422258), np.float32(0.39619842), np.float32(0.41260883), np.float32(0.4121216), np.float32(0.5747745), np.float32(0.4441867), np.float32(0.5174923), np.float32(0.44288123), np.float32(0.45390043), np.float32(0.4314203), np.float32(0.4783474), np.float32(0.62323713), np.float32(0.6003041), np.float32(0.5244484), np.float32(0.5857246), np.float32(0.5550783), np.float32(0.552464), np.float32(0.6556248), np.float32(0.6363849), np.float32(0.6232635), np.float32(0.69911885), np.float32(0.76599103), np.float32(0.7606504), np.float32(0.79361117), np.float32(0.8416031), np.float32(0.865628), np.float32(0.8703874), np.float32(0.8754376), np.float32(0.85488504), np.float32(0.83721477), np.float32(0.82526857), np.float32(0.836942), np.float32(0.82496434), np.float32(0.8109364), np.float32(0.7356185), np.float32(0.70048535), np.float32(0.6614892), np.float32(0.6004346), np.float32(0.55126673), np.float32(0.5087512), np.float32(0.4987742), np.float32(0.40688992), np.float32(0.37509668), np.float32(0.36241403), np.float32(0.27283084), np.float32(0.27542558), np.float32(0.22227582), np.float32(0.20404366), np.float32(0.19104932), np.float32(0.21023686), np.float32(0.22083311), np.float32(0.22923371), np.float32(0.2681555), np.float32(0.2441418), np.float32(0.25066194), np.float32(0.286552), np.float32(0.30053014), np.float32(0.30039552), np.float32(0.3207071), np.float32(0.3259377), np.float32(0.3402732), np.float32(0.31775025), np.float32(0.31536287), np.float32(0.31143197), np.float32(0.29387102), np.float32(0.28963336), np.float32(0.3063182), np.float32(0.23008727), np.float32(0.2501173), np.float32(0.22440666), np.float32(0.20838462), np.float32(0.17674354), np.float32(0.14876705), np.float32(0.11848208), np.float32(0.10506567), np.float32(0.08999061), np.float32(0.07779295), np.float32(0.08250087), np.float32(0.09399361), np.float32(0.09869699), np.float32(0.10301401), np.float32(0.12949827), np.float32(0.15421312), np.float32(0.15854315), np.float32(0.17629814), np.float32(0.16302079), np.float32(0.1612754), np.float32(0.1492438), np.float32(0.15883389), np.float32(0.15541391), np.float32(0.15427718), np.float32(0.17348291), np.float32(0.17403242), np.float32(0.16450244), np.float32(0.15803769), np.float32(0.16769138), np.float32(0.15512764), np.float32(0.1612204), np.float32(0.1751724), np.float32(0.18089388), np.float32(0.16279541), np.float32(0.14964542), np.float32(0.13781682), np.float32(0.13524222), np.float32(0.12464283), np.float32(0.11464199), np.float32(0.09615148), np.float32(0.08062178), np.float32(0.08531945), np.float32(0.09769663), np.float32(0.09599337), np.float32(0.10026209), np.float32(0.121395156), np.float32(0.15082182), np.float32(0.166279), np.float32(0.17861962), np.float32(0.20517145), np.float32(0.22872724), np.float32(0.21474913), np.float32(0.25647074), np.float32(0.31244734), np.float32(0.31587517), np.float32(0.30215898), np.float32(0.32961452), np.float32(0.35116786), np.float32(0.35754988), np.float32(0.3022389), np.float32(0.31648725), np.float32(0.30043912), np.float32(0.26637405), np.float32(0.24681878), np.float32(0.27527517), np.float32(0.27662086), np.float32(0.24989961), np.float32(0.23927365), np.float32(0.26473093), np.float32(0.22313893), np.float32(0.2135473), np.float32(0.196974), np.float32(0.19723675), np.float32(0.18670061), np.float32(0.16863903), np.float32(0.19176836), np.float32(0.19717379), np.float32(0.17314063), np.float32(0.20028563), np.float32(0.24822964), np.float32(0.28637385), np.float32(0.2678104), np.float32(0.3129982), np.float32(0.3212699), np.float32(0.2974), np.float32(0.28890517), np.float32(0.3209034), np.float32(0.36875337), np.float32(0.32736164), np.float32(0.30761582), np.float32(0.29859102), np.float32(0.2972172), np.float32(0.2841316), np.float32(0.27711502), np.float32(0.2723516), np.float32(0.20184417), np.float32(0.1731166), np.float32(0.17789105), np.float32(0.1619817), np.float32(0.1305643), np.float32(0.13301559), np.float32(0.13204336), np.float32(0.12630108), np.float32(0.11479661), np.float32(0.10594476), np.float32(0.09583053), np.float32(0.08353975), np.float32(0.067675464), np.float32(0.086731955), np.float32(0.10576737), np.float32(0.08265974), np.float32(0.092049256), np.float32(0.11208095), np.float32(0.12353672), np.float32(0.13467892), np.float32(0.16754642), np.float32(0.17627265), np.float32(0.1734203), np.float32(0.17275403), np.float32(0.20032047), np.float32(0.1842692), np.float32(0.16100392), np.float32(0.15118347), np.float32(0.17573538), np.float32(0.16529888), np.float32(0.166873), np.float32(0.17456174), np.float32(0.16025603), np.float32(0.15301026), np.float32(0.14196269), np.float32(0.14316061), np.float32(0.16058806), np.float32(0.13325861), np.float32(0.12563066), np.float32(0.12919578), np.float32(0.12587412), np.float32(0.10859059), np.float32(0.11730278), np.float32(0.13405436), np.float32(0.13247311), np.float32(0.13880806), np.float32(0.13694349), np.float32(0.14811), np.float32(0.15892571), np.float32(0.20040542), np.float32(0.21875805), np.float32(0.22992581), np.float32(0.24108809), np.float32(0.2455467), np.float32(0.24915712), np.float32(0.25462064), np.float32(0.22866972), np.float32(0.20522356), np.float32(0.20541847), np.float32(0.23372123), np.float32(0.20150155), np.float32(0.2074793), np.float32(0.2847296), np.float32(0.25799906), np.float32(0.23416635), np.float32(0.2667228), np.float32(0.31191543), np.float32(0.27951822), np.float32(0.24438423), np.float32(0.20783974), np.float32(0.19644928), np.float32(0.18864395), np.float32(0.18710199), np.float32(0.18438448), np.float32(0.17712866), np.float32(0.15078597), np.float32(0.14700526), np.float32(0.15058288), np.float32(0.16487555), np.float32(0.16588143), np.float32(0.17770167), np.float32(0.20142852), np.float32(0.19589427), np.float32(0.18814692), np.float32(0.21389091), np.float32(0.21442077), np.float32(0.18517575), np.float32(0.19467728), np.float32(0.20130898), np.float32(0.18932378), np.float32(0.18585756), np.float32(0.1845885), np.float32(0.17472084), np.float32(0.15591703), np.float32(0.15709019), np.float32(0.14276479), np.float32(0.12856728), np.float32(0.13147822), np.float32(0.1415259), np.float32(0.14264241), np.float32(0.14622912), np.float32(0.16781661), np.float32(0.21596114), np.float32(0.24046406), np.float32(0.25471285), np.float32(0.27091634), np.float32(0.32354018), np.float32(0.36646852), np.float32(0.41884753), np.float32(0.47838914), np.float32(0.49867803), np.float32(0.5464607), np.float32(0.5603552), np.float32(0.58676326), np.float32(0.6372191), np.float32(0.6973618), np.float32(0.71529984), np.float32(0.7410606), np.float32(0.7149948), np.float32(0.6803307), np.float32(0.6890461), np.float32(0.62195003), np.float32(0.58836734), np.float32(0.5736174), np.float32(0.5352294), np.float32(0.45335132), np.float32(0.40883467), np.float32(0.3760905), np.float32(0.31663057), np.float32(0.26530978), np.float32(0.21450922), np.float32(0.2053561), np.float32(0.16597481), np.float32(0.13879535), np.float32(0.16458942), np.float32(0.19946617), np.float32(0.17137292), np.float32(0.18892363), np.float32(0.21445386), np.float32(0.2140395), np.float32(0.23057054), np.float32(0.2580772), np.float32(0.28627717), np.float32(0.27611363), np.float32(0.27370188), np.float32(0.28404742), np.float32(0.29030627), np.float32(0.32269314), np.float32(0.38266388), np.float32(0.42924035), np.float32(0.4389033), np.float32(0.42658553), np.float32(0.40986422), np.float32(0.4368284), np.float32(0.3821696), np.float32(0.39613205), np.float32(0.42752227), np.float32(0.41321605), np.float32(0.39720383), np.float32(0.38469166), np.float32(0.39466938), np.float32(0.32940975), np.float32(0.34750998), np.float32(0.333473), np.float32(0.24718378), np.float32(0.20606746), np.float32(0.20025396), np.float32(0.2028719), np.float32(0.20567985), np.float32(0.21215758), np.float32(0.22129457), np.float32(0.25449875), np.float32(0.24859154), np.float32(0.2220808), np.float32(0.21617164), np.float32(0.2222028), np.float32(0.23555544), np.float32(0.20322375), np.float32(0.21465717), np.float32(0.21245357), np.float32(0.20222132), np.float32(0.19946428), np.float32(0.21034703), np.float32(0.19948095), np.float32(0.1853618), np.float32(0.17081743), np.float32(0.17378607), np.float32(0.16949607), np.float32(0.13639039), np.float32(0.11196848), np.float32(0.102716774), np.float32(0.08416954), np.float32(0.07249796), np.float32(0.066184245), np.float32(0.07162905), np.float32(0.068799905), np.float32(0.063500546), np.float32(0.06917778), np.float32(0.06771101), np.float32(0.0657794), np.float32(0.064916246), np.float32(0.066632815), np.float32(0.06732528), np.float32(0.07431762), np.float32(0.08551995), np.float32(0.09551378), np.float32(0.092070945), np.float32(0.07893766), np.float32(0.083745785), np.float32(0.08891626), np.float32(0.081076995), np.float32(0.075564966), np.float32(0.08449067), np.float32(0.09126636), np.float32(0.08638012), np.float32(0.084697895), np.float32(0.09727986), np.float32(0.10118833), np.float32(0.090275116), np.float32(0.09256406), np.float32(0.10208725), np.float32(0.10258106), np.float32(0.08881283), np.float32(0.08715834), np.float32(0.086170405), np.float32(0.07901721), np.float32(0.0676918), np.float32(0.06319684), np.float32(0.053985454), np.float32(0.04649254), np.float32(0.049367435), np.float32(0.05004719), np.float32(0.054465692), np.float32(0.050525844), np.float32(0.059417106), np.float32(0.06866983), np.float32(0.069614194), np.float32(0.07091645), np.float32(0.08127177), np.float32(0.082061574), np.float32(0.0711987), np.float32(0.08002355), np.float32(0.08995446), np.float32(0.07419886), np.float32(0.06519683), np.float32(0.063646205), np.float32(0.056714457), np.float32(0.04999887), np.float32(0.047896486), np.float32(0.045943063), np.float32(0.0442358), np.float32(0.04593084), np.float32(0.05124254), np.float32(0.06164023), np.float32(0.07080599), np.float32(0.05781334), np.float32(0.061636433), np.float32(0.048962876), np.float32(0.040185317), np.float32(0.037282493), np.float32(0.03442661), np.float32(0.029304383), np.float32(0.034007687), np.float32(0.03869657), np.float32(0.043887656), np.float32(0.0441665), np.float32(0.048321083), np.float32(0.053235218), np.float32(0.06844428), np.float32(0.080682345), np.float32(0.1104891), np.float32(0.14405324), np.float32(0.15714942), np.float32(0.16778418), np.float32(0.17643645), np.float32(0.18149516), np.float32(0.16918117), np.float32(0.18052064), np.float32(0.17964204), np.float32(0.18990166), np.float32(0.16643156), np.float32(0.17098641), np.float32(0.19208148), np.float32(0.18428469), np.float32(0.16725811), np.float32(0.1771461), np.float32(0.19009966), np.float32(0.16654027), np.float32(0.16298606), np.float32(0.175447), np.float32(0.18181436), np.float32(0.1698093), np.float32(0.14952652), np.float32(0.1539242), np.float32(0.15018097), np.float32(0.14496937), np.float32(0.15185688), np.float32(0.1616788), np.float32(0.14260305), np.float32(0.14223748), np.float32(0.13823487), np.float32(0.14566435), np.float32(0.13832061), np.float32(0.13842511), np.float32(0.14687453), np.float32(0.15003526), np.float32(0.13879643), np.float32(0.1611012), np.float32(0.22073351), np.float32(0.205795), np.float32(0.21451275), np.float32(0.22888106), np.float32(0.23907617), np.float32(0.23185058), np.float32(0.22291707), np.float32(0.24815142), np.float32(0.21712588), np.float32(0.25328863), np.float32(0.20730764), np.float32(0.20511204), np.float32(0.20277452), np.float32(0.2023045), np.float32(0.19805539), np.float32(0.15760748), np.float32(0.16744795), np.float32(0.14456196), np.float32(0.13083757), np.float32(0.1057728), np.float32(0.10606393), np.float32(0.11016982), np.float32(0.09365029), np.float32(0.090724036), np.float32(0.10323973), np.float32(0.11556623), np.float32(0.12131772), np.float32(0.117279336), np.float32(0.12782992), np.float32(0.1194642), np.float32(0.11111898), np.float32(0.11762379), np.float32(0.11346275), np.float32(0.105695546), np.float32(0.0940027), np.float32(0.09703233), np.float32(0.08751747), np.float32(0.071350574), np.float32(0.086130455), np.float32(0.0992682), np.float32(0.07497737), np.float32(0.06745951), np.float32(0.07593297), np.float32(0.0745666), np.float32(0.0633387), np.float32(0.057917982), np.float32(0.06497486), np.float32(0.05781562), np.float32(0.050065514), np.float32(0.04984936), np.float32(0.052927874), np.float32(0.05174867), np.float32(0.047487512), np.float32(0.060065072), np.float32(0.061355446), np.float32(0.064187445), np.float32(0.07004525), np.float32(0.08115887), np.float32(0.0910643), np.float32(0.10134977), np.float32(0.12157313), np.float32(0.13509223), np.float32(0.14255151), np.float32(0.14763586), np.float32(0.143577), np.float32(0.15611382), np.float32(0.16630088), np.float32(0.16203523), np.float32(0.19209155), np.float32(0.21221665), np.float32(0.18648322), np.float32(0.18843275), np.float32(0.21303178), np.float32(0.20500192), np.float32(0.20045549), np.float32(0.22028871), np.float32(0.23454316), np.float32(0.2518403), np.float32(0.25199997), np.float32(0.25681716), np.float32(0.26429185), np.float32(0.22541611), np.float32(0.23643942), np.float32(0.29598233), np.float32(0.38833985), np.float32(0.3353909), np.float32(0.37779126), np.float32(0.33550304), np.float32(0.48757246), np.float32(0.32836673), np.float32(0.25082093), np.float32(0.26729226), np.float32(0.247809), np.float32(0.22019635), np.float32(0.27750853), np.float32(0.37125617), np.float32(0.289794), np.float32(0.3041214), np.float32(0.36896583), np.float32(0.5253958), np.float32(0.4941553), np.float32(0.4516654), np.float32(0.47714674), np.float32(0.47138166), np.float32(0.4465093), np.float32(0.37861884), np.float32(0.346111), np.float32(0.32290065), np.float32(0.30902523), np.float32(0.25159293), np.float32(0.14164847), np.float32(0.10102289), np.float32(0.09738746), np.float32(0.075385064), np.float32(0.0832034), np.float32(0.08233175), np.float32(0.08091155), np.float32(0.068509825), np.float32(0.07732789), np.float32(0.06832705), np.float32(0.057178136), np.float32(0.058728285), np.float32(0.05489277), np.float32(0.04776614), np.float32(0.046886854), np.float32(0.049523283), np.float32(0.06008245), np.float32(0.06588024), np.float32(0.07713869), np.float32(0.095656544), np.float32(0.1099785), np.float32(0.112734035), np.float32(0.13048914), np.float32(0.13769917), np.float32(0.13591596), np.float32(0.14677024), np.float32(0.15709606), np.float32(0.1632261), np.float32(0.1489952), np.float32(0.1485352), np.float32(0.15593067), np.float32(0.15225387), np.float32(0.14801803), np.float32(0.16324675), np.float32(0.16938657), np.float32(0.1386348), np.float32(0.13447642), np.float32(0.14196095), np.float32(0.13213597), np.float32(0.12213997), np.float32(0.116739325), np.float32(0.124674425), np.float32(0.13988866), np.float32(0.1392524), np.float32(0.16279672), np.float32(0.19822359), np.float32(0.1967849), np.float32(0.24176899), np.float32(0.28832433), np.float32(0.2810191), np.float32(0.29962808), np.float32(0.37403533), np.float32(0.41502014), np.float32(0.38252383), np.float32(0.40946454), np.float32(0.49462473), np.float32(0.43337774), np.float32(0.3811422), np.float32(0.44513485), np.float32(0.45998552), np.float32(0.41563573), np.float32(0.42544496), np.float32(0.45424008), np.float32(0.37550616), np.float32(0.37416273), np.float32(0.36208698), np.float32(0.3651198), np.float32(0.37575066), np.float32(0.353868), np.float32(0.34780607), np.float32(0.3556018), np.float32(0.34069315), np.float32(0.37960464), np.float32(0.37267765), np.float32(0.3785727), np.float32(0.4315649), np.float32(0.41587937), np.float32(0.456605), np.float32(0.47089663), np.float32(0.48360485), np.float32(0.47585365), np.float32(0.47856647), np.float32(0.43222362), np.float32(0.44571275), np.float32(0.47340474), np.float32(0.48918808), np.float32(0.43668008), np.float32(0.43339682), np.float32(0.42611414), np.float32(0.3945495), np.float32(0.30162314), np.float32(0.2827082), np.float32(0.281812), np.float32(0.20691535), np.float32(0.16830237), np.float32(0.1595933), np.float32(0.1320014), np.float32(0.11890525), np.float32(0.11042744), np.float32(0.10181554), np.float32(0.093604915), np.float32(0.08852657), np.float32(0.09035988), np.float32(0.08853971), np.float32(0.094492696), np.float32(0.10048534), np.float32(0.10385363), np.float32(0.10972245), np.float32(0.10722739), np.float32(0.11253631), np.float32(0.11755763), np.float32(0.1253736), np.float32(0.115243636), np.float32(0.111634634), np.float32(0.11947113), np.float32(0.113117814), np.float32(0.09676444), np.float32(0.10538439), np.float32(0.115428776), np.float32(0.11211234), np.float32(0.110771), np.float32(0.11489376), np.float32(0.12125689), np.float32(0.116282314), np.float32(0.119936205), np.float32(0.096110895), np.float32(0.08541564), np.float32(0.08927307), np.float32(0.06844872), np.float32(0.056285415), np.float32(0.05347675), np.float32(0.04881504), np.float32(0.040340345), np.float32(0.037630405), np.float32(0.04024565), np.float32(0.041356087), np.float32(0.041079376), np.float32(0.04572735), np.float32(0.05255735), np.float32(0.05877902), np.float32(0.06276176), np.float32(0.07382264), np.float32(0.09609811), np.float32(0.10404794), np.float32(0.108291455), np.float32(0.13210551), np.float32(0.13040833), np.float32(0.1285971), np.float32(0.14089559), np.float32(0.17366377), np.float32(0.17983419), np.float32(0.16528256), np.float32(0.21236256), np.float32(0.23691367), np.float32(0.24384417), np.float32(0.24384417), np.float32(0.28571555), np.float32(0.31061557), np.float32(0.2773231), np.float32(0.29484132), np.float32(0.31406996), np.float32(0.26584893), np.float32(0.2404773), np.float32(0.23922679), np.float32(0.23163475), np.float32(0.18825278), np.float32(0.18053073), np.float32(0.19073778), np.float32(0.17778355), np.float32(0.16288285), np.float32(0.16492717), np.float32(0.17366575), np.float32(0.19462226), np.float32(0.19872993), np.float32(0.20513545), np.float32(0.2365251), np.float32(0.25999248), np.float32(0.30508384), np.float32(0.33607268), np.float32(0.3837464), np.float32(0.38935187), np.float32(0.42839894), np.float32(0.467985), np.float32(0.4284834), np.float32(0.40379047), np.float32(0.4148498), np.float32(0.43853894), np.float32(0.3858347), np.float32(0.40159038), np.float32(0.4553994), np.float32(0.4114378), np.float32(0.39723295), np.float32(0.42573732), np.float32(0.44502944), np.float32(0.43492025), np.float32(0.45005947), np.float32(0.42022082), np.float32(0.39452088), np.float32(0.3844705), np.float32(0.40168676), np.float32(0.3818501), np.float32(0.3394472), np.float32(0.3680923), np.float32(0.35783768), np.float32(0.37307772), np.float32(0.3488286), np.float32(0.41011834), np.float32(0.4656021), np.float32(0.47032487), np.float32(0.48178145), np.float32(0.48241627), np.float32(0.5335121), np.float32(0.55251056), np.float32(0.58308375), np.float32(0.63107854), np.float32(0.67053), np.float32(0.6851475), np.float32(0.70265496), np.float32(0.7083536), np.float32(0.7280359), np.float32(0.7255289), np.float32(0.7622504), np.float32(0.8036155), np.float32(0.80966455), np.float32(0.838571), np.float32(0.832762), np.float32(0.85698307), np.float32(0.861414), np.float32(0.8735238), np.float32(0.8645348), np.float32(0.46040437), np.float32(0.42542803), np.float32(0.4400876), np.float32(0.41528586), np.float32(0.37472892), np.float32(0.37900558), np.float32(0.38937896), np.float32(0.39746273), np.float32(0.37274665), np.float32(0.37644807), np.float32(0.39621282), np.float32(0.3636246), np.float32(0.35771093), np.float32(0.3877682), np.float32(0.38961503), np.float32(0.3800638), np.float32(0.3907101), np.float32(0.3830137), np.float32(0.36834723), np.float32(0.36816654), np.float32(0.38819054), np.float32(0.404491), np.float32(0.4117914), np.float32(0.43714818), np.float32(0.45508248), np.float32(0.47871494), np.float32(0.48930472), np.float32(0.5204675), np.float32(0.57657874), np.float32(0.6180305), np.float32(0.671624), np.float32(0.7120028), np.float32(0.751348), np.float32(0.7676625), np.float32(0.76334953), np.float32(0.81423813), np.float32(0.8697842), np.float32(0.89042956), np.float32(0.9117526), np.float32(0.92990756), np.float32(0.937464), np.float32(0.9364075), np.float32(0.94035447), np.float32(0.9428729), np.float32(0.93573165), np.float32(0.9368423), np.float32(0.9262911), np.float32(0.90316856), np.float32(0.87630284), np.float32(0.84569323), np.float32(0.8401804), np.float32(0.7583142), np.float32(0.7110483), np.float32(0.61736685), np.float32(0.550695), np.float32(0.47198945), np.float32(0.4138085), np.float32(0.3731267), np.float32(0.29844484), np.float32(0.24261966), np.float32(0.23185293), np.float32(0.1858528), np.float32(0.20581637), np.float32(0.25132322), np.float32(0.25682306), np.float32(0.23105215), np.float32(0.16893232), np.float32(0.16859426), np.float32(0.2337682), np.float32(0.2156199), np.float32(0.22214273), np.float32(0.21164994), np.float32(0.2192864), np.float32(0.21703188), np.float32(0.238787), np.float32(0.29987097), np.float32(0.2772098), np.float32(0.29336998), np.float32(0.28870684), np.float32(0.2876277), np.float32(0.26383492), np.float32(0.29533362), np.float32(0.31790957), np.float32(0.35356876), np.float32(0.35634956), np.float32(0.34158358), np.float32(0.33910108), np.float32(0.27634367), np.float32(0.2957469), np.float32(0.29803538), np.float32(0.25673807), np.float32(0.22574599), np.float32(0.20193824), np.float32(0.19572346), np.float32(0.19323516), np.float32(0.1926557), np.float32(0.17123273), np.float32(0.17043416), np.float32(0.1852788), np.float32(0.1868312), np.float32(0.16843416), np.float32(0.16465133), np.float32(0.14187936), np.float32(0.12556359), np.float32(0.11622759), np.float32(0.13408464), np.float32(0.13550048), np.float32(0.13563554), np.float32(0.12748636), np.float32(0.14127609), np.float32(0.14102522), np.float32(0.1501248), np.float32(0.17267923), np.float32(0.18980616), np.float32(0.18417497), np.float32(0.207306), np.float32(0.2995029), np.float32(0.33155942), np.float32(0.36115217), np.float32(0.39717987), np.float32(0.38503882), np.float32(0.3450945), np.float32(0.36274254), np.float32(0.3832738), np.float32(0.37095043), np.float32(0.35341784), np.float32(0.37154672), np.float32(0.38309807), np.float32(0.37247977), np.float32(0.39220998), np.float32(0.40979913), np.float32(0.41456944), np.float32(0.40705267), np.float32(0.41051254), np.float32(0.40614915), np.float32(0.40077353), np.float32(0.4097226), np.float32(0.4049003), np.float32(0.43195388), np.float32(0.4533917), np.float32(0.44344214), np.float32(0.44270122), np.float32(0.4228806), np.float32(0.41625187), np.float32(0.39664578), np.float32(0.4135959), np.float32(0.45351732), np.float32(0.44637805), np.float32(0.4299052), np.float32(0.4510376), np.float32(0.4586617), np.float32(0.47523442), np.float32(0.4809722), np.float32(0.49452955), np.float32(0.5017923), np.float32(0.5173265), np.float32(0.5390844), np.float32(0.54268616), np.float32(0.54523265), np.float32(0.5069977), np.float32(0.5091944), np.float32(0.49930704), np.float32(0.49102396), np.float32(0.48725638), np.float32(0.46784377), np.float32(0.46156043), np.float32(0.4389799), np.float32(0.4548402), np.float32(0.4451731), np.float32(0.40858692), np.float32(0.39256242), np.float32(0.3617259), np.float32(0.37963954), np.float32(0.39956316), np.float32(0.42386904), np.float32(0.4366753), np.float32(0.472857), np.float32(0.5031105), np.float32(0.51186657), np.float32(0.5173148), np.float32(0.55316126), np.float32(0.56396097), np.float32(0.56078404), np.float32(0.55957925), np.float32(0.5592643), np.float32(0.5778389), np.float32(0.5843892), np.float32(0.5896124), np.float32(0.6063018), np.float32(0.61788434), np.float32(0.633777), np.float32(0.63811445), np.float32(0.6578903), np.float32(0.66710246), np.float32(0.6766688), np.float32(0.6944914), np.float32(0.70144), np.float32(0.7009291), np.float32(0.70210916), np.float32(0.7054019), np.float32(0.70818645), np.float32(0.71051484), np.float32(0.73048985), np.float32(0.71098566), np.float32(0.7519872), np.float32(0.77469397), np.float32(0.7885137)], 'MSEKSGQSTKAKDGKKYATLSLFNTYKGKSLETQKTTVAARHGLQSLGKVGISRRMPPPANLPSLKAENKGNDPNVNIVPKDGTGWASKQEQHEEEKAPEVSPAQPKPGVAAPPEVAPAPKSWASNKQGGQGDGIQVNSQFQQEFPSLQAAGDQEKKEKEANDENYGPGPSLRPPNVACWRDGGKSAGSPSSDQDEKQLGQDESTAITSEQNDILKVVEKRIACGPPQAKLNGQQPALASQYRAMMPPYMFQQYPRMAYPPLHGPMRFPPSLSEANKSLRGRGPPPSWASEPERPSILSASELKELDKFDNLDAEADEGWAGAQMEVDYTEQLNFSDDDEQGSTSPKESSSEDQTAKTPESTENRKEVDEASSTKSSSQIPAQPPVTKSPYGKGPPFNQERGPSSHLPPPPKLLAQQHPPPPDRQIPGRQGPFPSKPPVPDNDEIWKQRRKQQSEISAAVERARKRREEEERRMEEQRKAACAEKLKQLDEKLGIIEKQPSPEELREREREKERERELEKEKERELEKEQEKQREMERARQQEKELEQQREKEQELQRLREQEKEGEPKEQEKEEKVEPQEPVVEPATENQESENNCKKEEEPIFTRQDSNRSEKETTQVVQEAEPESGAQPRPGYFKQFQKSLPPRFQRQQEQMKQQQWQQQQQQQQQGVLPQTVPSQPSNGSVPPPPHRPLYQPMQPHPQHLASMGFDPRWLMMQSYMDPRMISGRPAMDIPPIHPGMIPPKPLIRRDQMEGSPNSSESFEHIARSARDHGISLSEPRMMWGSDPYHAEPQQAATPKSAEETGDARPETAMDHEHMTAAYPVEHSQLETHSKTDVARDSTETEEQKFLSRSLEDVKPRHVDTNTQSACFDVIDQKSLPTSAEERISALESQPARKRSVSHGSNHAQNAEEQRNEPSVSIPKVINRCMDSKETVEKPEEKPRKDGFLRSSEGPKPEKVYKSKSETRWGPRPSSNRREEGNDRPVRRSGPIKKPVLRDMKEEREQRKEKEGEKLEKVTEKVVKAEKPEKKDLPLPLPPPAPAQPQPQPLVSPPVQPEPEKPPSTETSTLTQKPSQDEKPLEPVGSVQVEPVVKTVNQQSVAAPTVKEEKPPEKVINKDVGIERSRPDSRLAVKKDSSLPTRTYWKEARDRDWFPDQGYRGRGRGEYYSRGRSYRGSYGGRGRGGRGHTREYPQYRDNKPRTEHVPSGPLRQREESETRSESSDFEVVPKRRRQRGSETDTDSEVHESASDKDSVSKGKLPKREERPENKKPVKPQSSFKPENHVRIDNRPLEKPYIREEDKSKPGFLPKGEPTRRGRGGTFRRGGRDPGGRPSRPATLRRPAYRDNQWNTRQAEPPKPEDGEPPRRHEQFMPIPADKRPPKFERKFDPARERPRRQRPTRPPRQDKPPRFRRLREREAASKTSEVLVPSNGTANNVVQEPVNPPADISGNKTPDLSNQNSSDQANEEWETASESSDFNERRERDEKKNADKSSQAVVKAGESVLPPKREIAKRSFSSQRPGVDRQNRRGNNGPPKSGRNFSGPRNERRNGPPSKGGKRGPFDDQASGTAGADPVSGNSAHHQEGVPNGAGQKNSKDAAGKKREDTKPGPKKPKEKVDALSQFDLNNYASVVIIDDHPEVTVIEDPQSNLNDDGFTEVVSKKQQKRLQDEERRKKEEQVVQVWSKKNIGEKGRSQTSKLPPRFAKKQATGTQQIQAPPSAPVPVSSSAPGLTAPAAAAPASTPAPVPILASATALVPVSTPAPVLTSCPAPVPTSASAPVPASTSSPVTASSSSQPSVPAPTPVLASASTTVSVPILTSASIPILASALAPATVSSPTPVVSATAVPSISTPAVPASAPTASVPLAPASAASTVPPPASTVQTQTQTQTHKPVQSPLPPSAPSSKQPPPSIRLPSAQTSNGTDFVAAGKSMPTSQSHGSLTAELWDSKVAAPAVLNDISKKLGPISPPQPPSVSAWNKPLTSFGSATSSEGTRNGQESGVEIGIDTIQFGAPASNGNENEVVPVLSEKATDKVPEPKEQRQKQPRAGPIKAQKLPDLSLVENKEHKPGPIGKERSLKNRKVKDAQQVEPEGQEKPSPAVVRSTDPETAKETKAVSEMSAEIGAMISVSSAEYGSDAKESVTDYTTPSSSLPNTVATNNAKMEDTLVNNVPLPNTLPLPKRETIQQSSSLTSVPPTTFSLTFKMESARKAWENSPNLREKGSPVTSTAPPIVSGVSSSASGPSTANYSSFSSASMPQIPVASVTPTASLSGAGTYTTSSLSTKSTTTSDPPNICKVKPQQLQTSSLPSASHFSQLSCMPSLIAQQQQSPQVYVSQSAAAQIPAFYMDTSHLFNTQHARLAPPSLAQQQGFQPGLSQPTSVQQIPIPIYAPLQGQHQAQLSLGAGPAVSQAQELFSSSIQPYRSQPAFMQSSLSQPSVVLSGTAIHNFPAVQHQELAKAQSGLAFQQTSNPQPIPILYDHQLGQASGLGSSQLIDTHLLQARANLTQASNLYSGQVQQPGQTNFYNTAQSPSALQQVTVPLPASQLSLTNFGSTGQPLIALPQTLQPQLQHTTPQAQAQSLSRPAQVSQPFRGLIPAGTQHSMMATTGKMSEMELKAFGSGIDIKPGTPPIGGRSTTPTSSPFRATSTSPNSQSSKMNSVVYQKQFQSAPATVRMAQPFPAQFAPQILSQPNLVPPLVRAPHTNTFPAPVQRPPMALASQMPPPLTTGLMSHARLPHVARGPCGSLSGVRGNQAQAALKAEQDLKAKQRAEVLQSTQRFFSEQQQNKQIGGKTQRVDSDTSNPETLSDPPGTCPEKVEEKPPPAPTITTKPVRTGPIKPQAIKTEETKS': [np.float32(0.96215093), np.float32(0.9608609), np.float32(0.96048564), np.float32(0.95998234), np.float32(0.95345765), np.float32(0.9570639), np.float32(0.95742047), np.float32(0.9507716), np.float32(0.9481547), np.float32(0.94626683), np.float32(0.9435339), np.float32(0.93278414), np.float32(0.9299372), np.float32(0.9192593), np.float32(0.9237125), np.float32(0.92738897), np.float32(0.91523695), np.float32(0.92889476), np.float32(0.9285175), np.float32(0.9238378), np.float32(0.9209156), np.float32(0.90900844), np.float32(0.89973074), np.float32(0.9100167), np.float32(0.9013049), np.float32(0.90426666), np.float32(0.9090975), np.float32(0.90986776), np.float32(0.9010665), np.float32(0.898121), np.float32(0.9001001), np.float32(0.8983743), np.float32(0.9016143), np.float32(0.91028476), np.float32(0.9061523), np.float32(0.9200495), np.float32(0.9200466), np.float32(0.92875713), np.float32(0.92872435), np.float32(0.926691), np.float32(0.9402926), np.float32(0.9349402), np.float32(0.9420742), np.float32(0.94892895), np.float32(0.9498511), np.float32(0.94935435), np.float32(0.9487636), np.float32(0.9478187), np.float32(0.9433896), np.float32(0.9502364), np.float32(0.9592154), np.float32(0.9604877), np.float32(0.964079), np.float32(0.9645687), np.float32(0.96837056), np.float32(0.9735777), np.float32(0.9742047), np.float32(0.9767828), np.float32(0.9786597), np.float32(0.9789435), np.float32(0.9803155), np.float32(0.97999454), np.float32(0.9797712), np.float32(0.9804544), np.float32(0.980164), np.float32(0.9805282), np.float32(0.98049945), np.float32(0.98005545), np.float32(0.97898865), np.float32(0.97990364), np.float32(0.98001295), np.float32(0.97979605), np.float32(0.9792964), np.float32(0.9793931), np.float32(0.97929984), np.float32(0.9793594), np.float32(0.9790004), np.float32(0.97847044), np.float32(0.97756314), np.float32(0.9778462), np.float32(0.9770997), np.float32(0.9777616), np.float32(0.9772938), np.float32(0.9776334), np.float32(0.9778079), np.float32(0.97761405), np.float32(0.9782176), np.float32(0.97820663), np.float32(0.97896224), np.float32(0.9795853), np.float32(0.9790891), np.float32(0.9799452), np.float32(0.9799722), np.float32(0.9797356), np.float32(0.98047477), np.float32(0.981136), np.float32(0.9807685), np.float32(0.9807897), np.float32(0.9812051), np.float32(0.9814286), np.float32(0.9818094), np.float32(0.98182696), np.float32(0.9816782), np.float32(0.9820426), np.float32(0.9824802), np.float32(0.98252594), np.float32(0.98266256), np.float32(0.98263055), np.float32(0.98263484), np.float32(0.9826155), np.float32(0.9825205), np.float32(0.98281926), np.float32(0.9825707), np.float32(0.9822458), np.float32(0.98262674), np.float32(0.98243964), np.float32(0.9830239), np.float32(0.9828031), np.float32(0.9826984), np.float32(0.9828424), np.float32(0.98293316), np.float32(0.98293304), np.float32(0.9818694), np.float32(0.98225135), np.float32(0.98207504), np.float32(0.981468), np.float32(0.98174894), np.float32(0.98160756), np.float32(0.9804136), np.float32(0.97965), np.float32(0.9790131), np.float32(0.97851735), np.float32(0.97813624), np.float32(0.97554713), np.float32(0.9744092), np.float32(0.9702656), np.float32(0.97138005), np.float32(0.97088414), np.float32(0.96855515), np.float32(0.9664159), np.float32(0.9628755), np.float32(0.96292657), np.float32(0.9631751), np.float32(0.96121556), np.float32(0.95857316), np.float32(0.9587661), np.float32(0.9578062), np.float32(0.95615685), np.float32(0.950594), np.float32(0.94907206), np.float32(0.94738233), np.float32(0.94844604), np.float32(0.9512958), np.float32(0.9513267), np.float32(0.95313287), np.float32(0.95090985), np.float32(0.9516991), np.float32(0.9563428), np.float32(0.9625508), np.float32(0.9659232), np.float32(0.97045994), np.float32(0.9720586), np.float32(0.97203743), np.float32(0.9720763), np.float32(0.972039), np.float32(0.97180635), np.float32(0.9709255), np.float32(0.9724782), np.float32(0.9744383), np.float32(0.9755761), np.float32(0.9762281), np.float32(0.97758603), np.float32(0.9777118), np.float32(0.97881615), np.float32(0.9789274), np.float32(0.9795995), np.float32(0.97933954), np.float32(0.97944874), np.float32(0.9793388), np.float32(0.9792554), np.float32(0.97897696), np.float32(0.97959775), np.float32(0.9799739), np.float32(0.9799296), np.float32(0.97875607), np.float32(0.9781823), np.float32(0.97839135), np.float32(0.9785903), np.float32(0.9776612), np.float32(0.9779513), np.float32(0.97824794), np.float32(0.979314), np.float32(0.9771781), np.float32(0.9764519), np.float32(0.9749572), np.float32(0.9745171), np.float32(0.9731337), np.float32(0.9704921), np.float32(0.96900403), np.float32(0.96425027), np.float32(0.96137273), np.float32(0.95602787), np.float32(0.9445726), np.float32(0.9290996), np.float32(0.92212844), np.float32(0.90426826), np.float32(0.88124084), np.float32(0.86883664), np.float32(0.86810285), np.float32(0.84744227), np.float32(0.81456405), np.float32(0.83146733), np.float32(0.8267859), np.float32(0.8161805), np.float32(0.8250514), np.float32(0.8303693), np.float32(0.827376), np.float32(0.8533766), np.float32(0.8448924), np.float32(0.848845), np.float32(0.8710419), np.float32(0.9005901), np.float32(0.90108013), np.float32(0.9047965), np.float32(0.91267914), np.float32(0.9226179), np.float32(0.93881935), np.float32(0.9509203), np.float32(0.95026404), np.float32(0.9525669), np.float32(0.9529072), np.float32(0.95406425), np.float32(0.9509984), np.float32(0.9447964), np.float32(0.933002), np.float32(0.92057073), np.float32(0.91451406), np.float32(0.92954403), np.float32(0.93474144), np.float32(0.9418165), np.float32(0.9397115), np.float32(0.945058), np.float32(0.94441885), np.float32(0.94552296), np.float32(0.94770306), np.float32(0.9498201), np.float32(0.9561246), np.float32(0.96011037), np.float32(0.95923775), np.float32(0.96014166), np.float32(0.9608956), np.float32(0.96185505), np.float32(0.9623988), np.float32(0.9637987), np.float32(0.9633052), np.float32(0.96210665), np.float32(0.96275085), np.float32(0.95984304), np.float32(0.9623805), np.float32(0.962422), np.float32(0.96495646), np.float32(0.966221), np.float32(0.9662148), np.float32(0.96595854), np.float32(0.9685593), np.float32(0.97095215), np.float32(0.9719462), np.float32(0.97452956), np.float32(0.97708726), np.float32(0.9766535), np.float32(0.9792874), np.float32(0.9790019), np.float32(0.9800173), np.float32(0.9817901), np.float32(0.9807195), np.float32(0.9803609), np.float32(0.98080504), np.float32(0.9805284), np.float32(0.98016775), np.float32(0.979955), np.float32(0.9791821), np.float32(0.9791126), np.float32(0.980379), np.float32(0.98008543), np.float32(0.9797069), np.float32(0.98054266), np.float32(0.9802524), np.float32(0.97968185), np.float32(0.9803421), np.float32(0.979314), np.float32(0.97882676), np.float32(0.97709), np.float32(0.9729251), np.float32(0.97185385), np.float32(0.96785617), np.float32(0.9599639), np.float32(0.9515347), np.float32(0.9437605), np.float32(0.93721116), np.float32(0.92781264), np.float32(0.91138697), np.float32(0.89536315), np.float32(0.8889487), np.float32(0.8834708), np.float32(0.8766001), np.float32(0.8663927), np.float32(0.85192436), np.float32(0.8462528), np.float32(0.84980685), np.float32(0.84642375), np.float32(0.86010635), np.float32(0.8676257), np.float32(0.87173533), np.float32(0.89003414), np.float32(0.892975), np.float32(0.90764767), np.float32(0.90345716), np.float32(0.9146025), np.float32(0.9158194), np.float32(0.92819697), np.float32(0.9254905), np.float32(0.92658824), np.float32(0.931519), np.float32(0.9322769), np.float32(0.9367399), np.float32(0.9377291), np.float32(0.94018215), np.float32(0.93963885), np.float32(0.9419528), np.float32(0.9502199), np.float32(0.94847274), np.float32(0.95074385), np.float32(0.9521036), np.float32(0.9527704), np.float32(0.9552096), np.float32(0.95969516), np.float32(0.96038264), np.float32(0.9628819), np.float32(0.9639564), np.float32(0.965953), np.float32(0.96776384), np.float32(0.9698159), np.float32(0.97356975), np.float32(0.97544426), np.float32(0.97728854), np.float32(0.97805357), np.float32(0.9791364), np.float32(0.9786072), np.float32(0.98011005), np.float32(0.98034656), np.float32(0.98037416), np.float32(0.9805234), np.float32(0.98040915), np.float32(0.9799768), np.float32(0.9799224), np.float32(0.97986346), np.float32(0.9794773), np.float32(0.9795241), np.float32(0.9793591), np.float32(0.97902393), np.float32(0.9785088), np.float32(0.978311), np.float32(0.97822887), np.float32(0.9790399), np.float32(0.9789569), np.float32(0.97850937), np.float32(0.9782456), np.float32(0.9786524), np.float32(0.9790373), np.float32(0.97857064), np.float32(0.9795688), np.float32(0.97981066), np.float32(0.9797894), np.float32(0.98010933), np.float32(0.9809949), np.float32(0.98126304), np.float32(0.9821884), np.float32(0.9821975), np.float32(0.9826263), np.float32(0.98242676), np.float32(0.9824636), np.float32(0.98314387), np.float32(0.983021), np.float32(0.9834463), np.float32(0.9834878), np.float32(0.9839151), np.float32(0.9836014), np.float32(0.9834674), np.float32(0.9835051), np.float32(0.9835772), np.float32(0.98386455), np.float32(0.98391473), np.float32(0.9836361), np.float32(0.9834669), np.float32(0.9837785), np.float32(0.9842641), np.float32(0.98412216), np.float32(0.9839647), np.float32(0.98359966), np.float32(0.9835344), np.float32(0.98346484), np.float32(0.9842725), np.float32(0.9843581), np.float32(0.98342746), np.float32(0.9832613), np.float32(0.9823695), np.float32(0.9827786), np.float32(0.9825606), np.float32(0.9823722), np.float32(0.9812712), np.float32(0.98184437), np.float32(0.9821424), np.float32(0.9821592), np.float32(0.9821799), np.float32(0.982736), np.float32(0.9829773), np.float32(0.9828168), np.float32(0.98325056), np.float32(0.98356205), np.float32(0.9833734), np.float32(0.9837714), np.float32(0.984421), np.float32(0.98440164), np.float32(0.9842466), np.float32(0.9841717), np.float32(0.98365504), np.float32(0.98314464), np.float32(0.98271114), np.float32(0.98097587), np.float32(0.97994137), np.float32(0.9777078), np.float32(0.9750099), np.float32(0.9720304), np.float32(0.9680539), np.float32(0.9662947), np.float32(0.9644657), np.float32(0.9627981), np.float32(0.9611223), np.float32(0.9606237), np.float32(0.9552801), np.float32(0.94925165), np.float32(0.9390313), np.float32(0.9301729), np.float32(0.9205846), np.float32(0.9092064), np.float32(0.886344), np.float32(0.8696877), np.float32(0.8565761), np.float32(0.8391627), np.float32(0.81490993), np.float32(0.7847077), np.float32(0.7583043), np.float32(0.7393494), np.float32(0.7267765), np.float32(0.73374), np.float32(0.71354914), np.float32(0.6962813), np.float32(0.6771109), np.float32(0.6695171), np.float32(0.6468444), np.float32(0.6367238), np.float32(0.62651956), np.float32(0.61610824), np.float32(0.6111207), np.float32(0.6073658), np.float32(0.6098015), np.float32(0.6104488), np.float32(0.6077095), np.float32(0.61603546), np.float32(0.6221278), np.float32(0.61905676), np.float32(0.6206408), np.float32(0.62638855), np.float32(0.62863475), np.float32(0.62997144), np.float32(0.63481605), np.float32(0.63611174), np.float32(0.63286513), np.float32(0.64166033), np.float32(0.64607835), np.float32(0.64787817), np.float32(0.64920026), np.float32(0.64914316), np.float32(0.65850276), np.float32(0.67040473), np.float32(0.6751156), np.float32(0.68550444), np.float32(0.6925765), np.float32(0.7053255), np.float32(0.7004134), np.float32(0.70496756), np.float32(0.7071139), np.float32(0.70308435), np.float32(0.70453036), np.float32(0.6890558), np.float32(0.68628556), np.float32(0.6640695), np.float32(0.6619455), np.float32(0.6777811), np.float32(0.67731124), np.float32(0.68622416), np.float32(0.70252275), np.float32(0.7057174), np.float32(0.69571257), np.float32(0.6987084), np.float32(0.7144933), np.float32(0.72063243), np.float32(0.72000843), np.float32(0.72148955), np.float32(0.7219963), np.float32(0.725747), np.float32(0.72674483), np.float32(0.7274348), np.float32(0.7323771), np.float32(0.72063607), np.float32(0.7216231), np.float32(0.7275894), np.float32(0.7268518), np.float32(0.7309), np.float32(0.72854215), np.float32(0.73064667), np.float32(0.73753715), np.float32(0.733532), np.float32(0.7400216), np.float32(0.7357984), np.float32(0.7342189), np.float32(0.73740095), np.float32(0.73577034), np.float32(0.73692465), np.float32(0.73707086), np.float32(0.7336359), np.float32(0.7342663), np.float32(0.7323964), np.float32(0.7319035), np.float32(0.7251437), np.float32(0.72106856), np.float32(0.7214346), np.float32(0.71884793), np.float32(0.71902806), np.float32(0.72398907), np.float32(0.7228006), np.float32(0.72643167), np.float32(0.7306132), np.float32(0.722062), np.float32(0.7243119), np.float32(0.7209324), np.float32(0.7270039), np.float32(0.72976977), np.float32(0.7373053), np.float32(0.74451333), np.float32(0.7453615), np.float32(0.75994587), np.float32(0.76617), np.float32(0.7778742), np.float32(0.78560996), np.float32(0.7913925), np.float32(0.80048764), np.float32(0.80765855), np.float32(0.818837), np.float32(0.8329165), np.float32(0.84600335), np.float32(0.85769963), np.float32(0.86512065), np.float32(0.8705521), np.float32(0.87923485), np.float32(0.88557714), np.float32(0.8953987), np.float32(0.90604025), np.float32(0.9151078), np.float32(0.9268988), np.float32(0.9361199), np.float32(0.946522), np.float32(0.95624876), np.float32(0.9616187), np.float32(0.9658352), np.float32(0.96656287), np.float32(0.9691644), np.float32(0.9706651), np.float32(0.972727), np.float32(0.9747789), np.float32(0.9765619), np.float32(0.9768511), np.float32(0.9767494), np.float32(0.97589123), np.float32(0.97665673), np.float32(0.97447735), np.float32(0.9753925), np.float32(0.97479033), np.float32(0.9746902), np.float32(0.97657543), np.float32(0.9770109), np.float32(0.97594607), np.float32(0.97548485), np.float32(0.9755739), np.float32(0.9756203), np.float32(0.97420055), np.float32(0.97655064), np.float32(0.9750627), np.float32(0.9738091), np.float32(0.9741708), np.float32(0.97547954), np.float32(0.9738357), np.float32(0.97244793), np.float32(0.97307587), np.float32(0.97226983), np.float32(0.9729508), np.float32(0.9738918), np.float32(0.97419715), np.float32(0.97396606), np.float32(0.9755712), np.float32(0.9755373), np.float32(0.97660077), np.float32(0.97685015), np.float32(0.9775828), np.float32(0.9780561), np.float32(0.97922933), np.float32(0.97872055), np.float32(0.9786693), np.float32(0.9782195), np.float32(0.97855455), np.float32(0.9778562), np.float32(0.97784036), np.float32(0.9771375), np.float32(0.97651833), np.float32(0.976219), np.float32(0.9763424), np.float32(0.9754106), np.float32(0.9759556), np.float32(0.9760715), np.float32(0.97486854), np.float32(0.97592586), np.float32(0.9756787), np.float32(0.9765768), np.float32(0.9764005), np.float32(0.97660327), np.float32(0.9758163), np.float32(0.97464526), np.float32(0.972771), np.float32(0.9696396), np.float32(0.9657855), np.float32(0.96163404), np.float32(0.95669305), np.float32(0.9533003), np.float32(0.9539524), np.float32(0.94920933), np.float32(0.9406137), np.float32(0.9350608), np.float32(0.92750734), np.float32(0.9224194), np.float32(0.91131914), np.float32(0.8990398), np.float32(0.89163923), np.float32(0.8812161), np.float32(0.8691742), np.float32(0.8448689), np.float32(0.81459737), np.float32(0.8204652), np.float32(0.8286508), np.float32(0.8286464), np.float32(0.82977307), np.float32(0.83565605), np.float32(0.84153336), np.float32(0.84885985), np.float32(0.88303816), np.float32(0.90425915), np.float32(0.9201382), np.float32(0.93328625), np.float32(0.94575155), np.float32(0.95595527), np.float32(0.961753), np.float32(0.967582), np.float32(0.9703789), np.float32(0.97181815), np.float32(0.9756554), np.float32(0.977644), np.float32(0.9787006), np.float32(0.98098546), np.float32(0.9825235), np.float32(0.98313105), np.float32(0.98345816), np.float32(0.9835338), np.float32(0.98365515), np.float32(0.9842228), np.float32(0.9838278), np.float32(0.9833414), np.float32(0.9844407), np.float32(0.9836722), np.float32(0.9827399), np.float32(0.98316133), np.float32(0.9835376), np.float32(0.9835382), np.float32(0.9838185), np.float32(0.9838308), np.float32(0.98404413), np.float32(0.98304117), np.float32(0.9833702), np.float32(0.98269063), np.float32(0.98307735), np.float32(0.9827716), np.float32(0.9818465), np.float32(0.9816034), np.float32(0.98115945), np.float32(0.979595), np.float32(0.9779097), np.float32(0.97670674), np.float32(0.9746575), np.float32(0.9734741), np.float32(0.9730599), np.float32(0.971963), np.float32(0.9688265), np.float32(0.9650702), np.float32(0.9656483), np.float32(0.9649315), np.float32(0.96521896), np.float32(0.96366537), np.float32(0.96338516), np.float32(0.96205765), np.float32(0.96300715), np.float32(0.95979935), np.float32(0.9601832), np.float32(0.9600385), np.float32(0.9547091), np.float32(0.95537096), np.float32(0.95549566), np.float32(0.9601376), np.float32(0.96424794), np.float32(0.9654177), np.float32(0.96301514), np.float32(0.9702846), np.float32(0.9715659), np.float32(0.9727736), np.float32(0.97487056), np.float32(0.97540635), np.float32(0.975228), np.float32(0.9772096), np.float32(0.9778901), np.float32(0.97788423), np.float32(0.9775134), np.float32(0.9775178), np.float32(0.9776118), np.float32(0.97860545), np.float32(0.9796326), np.float32(0.9795554), np.float32(0.9790014), np.float32(0.9772295), np.float32(0.9763871), np.float32(0.97527826), np.float32(0.97645015), np.float32(0.9747239), np.float32(0.97392863), np.float32(0.97412986), np.float32(0.9727663), np.float32(0.9709075), np.float32(0.969104), np.float32(0.96906865), np.float32(0.97016126), np.float32(0.96887344), np.float32(0.9615247), np.float32(0.9556316), np.float32(0.949599), np.float32(0.9531491), np.float32(0.95190567), np.float32(0.9507929), np.float32(0.9468739), np.float32(0.94309515), np.float32(0.93799305), np.float32(0.9464214), np.float32(0.9434833), np.float32(0.9462316), np.float32(0.9463551), np.float32(0.9541715), np.float32(0.96178114), np.float32(0.96096474), np.float32(0.9682841), np.float32(0.9701221), np.float32(0.96971), np.float32(0.97052765), np.float32(0.97054243), np.float32(0.9730313), np.float32(0.97191423), np.float32(0.9721871), np.float32(0.97063804), np.float32(0.9713415), np.float32(0.9696767), np.float32(0.969436), np.float32(0.9706636), np.float32(0.9719406), np.float32(0.973091), np.float32(0.97327507), np.float32(0.9746797), np.float32(0.9763939), np.float32(0.9777284), np.float32(0.9786582), np.float32(0.979151), np.float32(0.97888523), np.float32(0.9786557), np.float32(0.9796809), np.float32(0.97984236), np.float32(0.9798049), np.float32(0.98035), np.float32(0.98022044), np.float32(0.98037684), np.float32(0.980167), np.float32(0.97938454), np.float32(0.97966367), np.float32(0.97924316), np.float32(0.97869176), np.float32(0.97899926), np.float32(0.9786982), np.float32(0.9785488), np.float32(0.9780508), np.float32(0.9772839), np.float32(0.9763714), np.float32(0.97626334), np.float32(0.9756359), np.float32(0.97451764), np.float32(0.9739664), np.float32(0.9740249), np.float32(0.97335577), np.float32(0.9724363), np.float32(0.97175974), np.float32(0.9707512), np.float32(0.9710359), np.float32(0.97048116), np.float32(0.9694958), np.float32(0.9705822), np.float32(0.969886), np.float32(0.9707634), np.float32(0.9706241), np.float32(0.9697628), np.float32(0.96933246), np.float32(0.97043175), np.float32(0.9686148), np.float32(0.9682238), np.float32(0.9667927), np.float32(0.96478057), np.float32(0.96238923), np.float32(0.96279395), np.float32(0.9616408), np.float32(0.960429), np.float32(0.9601165), np.float32(0.9560558), np.float32(0.95531505), np.float32(0.9581493), np.float32(0.9559039), np.float32(0.9569057), np.float32(0.9574012), np.float32(0.9544202), np.float32(0.9568051), np.float32(0.9567773), np.float32(0.9575255), np.float32(0.95740265), np.float32(0.95617986), np.float32(0.95616114), np.float32(0.95477325), np.float32(0.95431095), np.float32(0.95740694), np.float32(0.9573738), np.float32(0.9589738), np.float32(0.96304774), np.float32(0.9640017), np.float32(0.96392107), np.float32(0.9646967), np.float32(0.9659855), np.float32(0.965849), np.float32(0.96765846), np.float32(0.9670915), np.float32(0.9679809), np.float32(0.96920145), np.float32(0.96796966), np.float32(0.96711224), np.float32(0.9670688), np.float32(0.9676481), np.float32(0.9676051), np.float32(0.9676023), np.float32(0.9678239), np.float32(0.9657047), np.float32(0.96631396), np.float32(0.9687583), np.float32(0.96844727), np.float32(0.9681443), np.float32(0.9685362), np.float32(0.96643096), np.float32(0.9660673), np.float32(0.96888477), np.float32(0.96941435), np.float32(0.9723651), np.float32(0.9709957), np.float32(0.97206014), np.float32(0.9721416), np.float32(0.9736863), np.float32(0.9738203), np.float32(0.9736371), np.float32(0.97427475), np.float32(0.97525024), np.float32(0.9753879), np.float32(0.9762113), np.float32(0.9768341), np.float32(0.97695756), np.float32(0.9773595), np.float32(0.9780969), np.float32(0.97814673), np.float32(0.9777436), np.float32(0.97800964), np.float32(0.97833234), np.float32(0.97845376), np.float32(0.9780669), np.float32(0.9777584), np.float32(0.9763876), np.float32(0.975598), np.float32(0.9751185), np.float32(0.97579896), np.float32(0.9750509), np.float32(0.97567797), np.float32(0.9744159), np.float32(0.9744178), np.float32(0.97428834), np.float32(0.97534776), np.float32(0.97374684), np.float32(0.9730715), np.float32(0.9737225), np.float32(0.97365904), np.float32(0.9751271), np.float32(0.9744912), np.float32(0.9741009), np.float32(0.9754519), np.float32(0.97478807), np.float32(0.9755189), np.float32(0.97588885), np.float32(0.9763634), np.float32(0.97629607), np.float32(0.975752), np.float32(0.9774785), np.float32(0.9780953), np.float32(0.9783206), np.float32(0.9786814), np.float32(0.9779324), np.float32(0.9784842), np.float32(0.978441), np.float32(0.9779011), np.float32(0.9802695), np.float32(0.9802468), np.float32(0.98065186), np.float32(0.9815269), np.float32(0.98151785), np.float32(0.98041636), np.float32(0.98041695), np.float32(0.9806284), np.float32(0.9803342), np.float32(0.98095477), np.float32(0.98077), np.float32(0.9807195), np.float32(0.980269), np.float32(0.98070276), np.float32(0.98115677), np.float32(0.9809068), np.float32(0.98162925), np.float32(0.9818938), np.float32(0.9821321), np.float32(0.9820056), np.float32(0.98170286), np.float32(0.98162985), np.float32(0.98116136), np.float32(0.98146963), np.float32(0.9808828), np.float32(0.98072743), np.float32(0.98027873), np.float32(0.9808518), np.float32(0.98120016), np.float32(0.98117435), np.float32(0.98138785), np.float32(0.9813131), np.float32(0.9815092), np.float32(0.9818201), np.float32(0.98307586), np.float32(0.9834923), np.float32(0.98409617), np.float32(0.98409235), np.float32(0.9839145), np.float32(0.98424006), np.float32(0.98363876), np.float32(0.9839908), np.float32(0.98354524), np.float32(0.98312265), np.float32(0.98313165), np.float32(0.9837573), np.float32(0.98401284), np.float32(0.98474795), np.float32(0.98457795), np.float32(0.98497194), np.float32(0.984559), np.float32(0.983386), np.float32(0.9832948), np.float32(0.98155135), np.float32(0.9808019), np.float32(0.98038876), np.float32(0.98056215), np.float32(0.9782622), np.float32(0.97714615), np.float32(0.97454345), np.float32(0.94413143), np.float32(0.9419576), np.float32(0.94179124), np.float32(0.9420438), np.float32(0.93962157), np.float32(0.940595), np.float32(0.9424846), np.float32(0.942158), np.float32(0.94281226), np.float32(0.9403184), np.float32(0.940297), np.float32(0.94408065), np.float32(0.9412727), np.float32(0.9425488), np.float32(0.9438625), np.float32(0.94634837), np.float32(0.94699675), np.float32(0.94955003), np.float32(0.95224833), np.float32(0.9549518), np.float32(0.9555871), np.float32(0.96010035), np.float32(0.9654457), np.float32(0.9668062), np.float32(0.9712579), np.float32(0.9727025), np.float32(0.974825), np.float32(0.9767917), np.float32(0.9776493), np.float32(0.9789044), np.float32(0.9800091), np.float32(0.98081255), np.float32(0.9814278), np.float32(0.982553), np.float32(0.9828651), np.float32(0.98300225), np.float32(0.9830936), np.float32(0.9831957), np.float32(0.983546), np.float32(0.9833161), np.float32(0.98321354), np.float32(0.98330647), np.float32(0.9837044), np.float32(0.9837039), np.float32(0.983442), np.float32(0.9838297), np.float32(0.9838701), np.float32(0.98406917), np.float32(0.98357004), np.float32(0.98379093), np.float32(0.9841009), np.float32(0.98381984), np.float32(0.98432654), np.float32(0.9841112), np.float32(0.9838468), np.float32(0.9829663), np.float32(0.9831755), np.float32(0.98286474), np.float32(0.9824562), np.float32(0.98264635), np.float32(0.9829606), np.float32(0.9824974), np.float32(0.9819036), np.float32(0.9823644), np.float32(0.98286724), np.float32(0.9829473), np.float32(0.9824494), np.float32(0.9822678), np.float32(0.98231536), np.float32(0.98253363), np.float32(0.98284525), np.float32(0.9830049), np.float32(0.98258394), np.float32(0.9827675), np.float32(0.98271954), np.float32(0.98298395), np.float32(0.9828613), np.float32(0.98231065), np.float32(0.9817059), np.float32(0.9817098), np.float32(0.9813493), np.float32(0.98064315), np.float32(0.98076427), np.float32(0.9805915), np.float32(0.9805033), np.float32(0.98072433), np.float32(0.9806624), np.float32(0.9804129), np.float32(0.9814237), np.float32(0.9811756), np.float32(0.982068), np.float32(0.9817955), np.float32(0.98184764), np.float32(0.98199123), np.float32(0.9817042), np.float32(0.9813752), np.float32(0.98112583), np.float32(0.9805368), np.float32(0.9800947), np.float32(0.9797157), np.float32(0.97988933), np.float32(0.9796779), np.float32(0.98057646), np.float32(0.979749), np.float32(0.97994274), np.float32(0.97992593), np.float32(0.9798743), np.float32(0.980166), np.float32(0.9795857), np.float32(0.98025036), np.float32(0.98034036), np.float32(0.9804262), np.float32(0.9794392), np.float32(0.97853756), np.float32(0.9785308), np.float32(0.9781822), np.float32(0.977038), np.float32(0.9768479), np.float32(0.97644025), np.float32(0.9760389), np.float32(0.97547317), np.float32(0.97605455), np.float32(0.9771354), np.float32(0.976498), np.float32(0.9747254), np.float32(0.9740791), np.float32(0.9733102), np.float32(0.97243553), np.float32(0.97136915), np.float32(0.96930975), np.float32(0.96706444), np.float32(0.96212035), np.float32(0.9538108), np.float32(0.9532285), np.float32(0.9462161), np.float32(0.9363887), np.float32(0.93567604), np.float32(0.9285198), np.float32(0.93275684), np.float32(0.9285805), np.float32(0.9287377), np.float32(0.93344253), np.float32(0.93185365), np.float32(0.93782645), np.float32(0.9387137), np.float32(0.93507653), np.float32(0.9255818), np.float32(0.92624325), np.float32(0.92881024), np.float32(0.92932236), np.float32(0.9289252), np.float32(0.9332401), np.float32(0.93044496), np.float32(0.9280536), np.float32(0.9341138), np.float32(0.92298216), np.float32(0.9209721), np.float32(0.9148302), np.float32(0.9216882), np.float32(0.93083906), np.float32(0.9272494), np.float32(0.92935723), np.float32(0.9351914), np.float32(0.9368889), np.float32(0.93128014), np.float32(0.92583036), np.float32(0.92983407), np.float32(0.92688525), np.float32(0.94395745), np.float32(0.94608027), np.float32(0.9552565), np.float32(0.9546098), np.float32(0.9594315), np.float32(0.9669626), np.float32(0.9669543), np.float32(0.9714059), np.float32(0.97676885), np.float32(0.97775704), np.float32(0.97851425), np.float32(0.980305), np.float32(0.98266464), np.float32(0.983375), np.float32(0.9844095), np.float32(0.98391056), np.float32(0.98434573), np.float32(0.9844624), np.float32(0.9848726), np.float32(0.9854735), np.float32(0.98561645), np.float32(0.98482794), np.float32(0.98556256), np.float32(0.9854864), np.float32(0.9854644), np.float32(0.98513633), np.float32(0.98409724), np.float32(0.9839573), np.float32(0.9840041), np.float32(0.9834661), np.float32(0.9835032), np.float32(0.9833028), np.float32(0.9833108), np.float32(0.9831203), np.float32(0.98331696), np.float32(0.983189), np.float32(0.9832387), np.float32(0.98323464), np.float32(0.983469), np.float32(0.9833498), np.float32(0.9836675), np.float32(0.98344296), np.float32(0.98303646), np.float32(0.98310953), np.float32(0.9829769), np.float32(0.9828812), np.float32(0.9826298), np.float32(0.98252803), np.float32(0.9815701), np.float32(0.9816011), np.float32(0.98127055), np.float32(0.9814222), np.float32(0.98139346), np.float32(0.9809895), np.float32(0.98152107), np.float32(0.9812259), np.float32(0.9810983), np.float32(0.9812335), np.float32(0.9811514), np.float32(0.98137647), np.float32(0.9812026), np.float32(0.9813098), np.float32(0.98093855), np.float32(0.98125845), np.float32(0.98135513), np.float32(0.9813844), np.float32(0.9819547), np.float32(0.98142207), np.float32(0.9808271), np.float32(0.98049897), np.float32(0.980224), np.float32(0.98083407), np.float32(0.9813058), np.float32(0.98039263), np.float32(0.98033535), np.float32(0.97968906), np.float32(0.97986835), np.float32(0.97915673), np.float32(0.978822), np.float32(0.9790146), np.float32(0.9791393), np.float32(0.9793241), np.float32(0.9796791), np.float32(0.9796397), np.float32(0.97977304), np.float32(0.9798607), np.float32(0.9807382), np.float32(0.980977), np.float32(0.9811865), np.float32(0.9815174), np.float32(0.9816005), np.float32(0.98174286), np.float32(0.9822183), np.float32(0.98248947), np.float32(0.9826796), np.float32(0.9829479), np.float32(0.9825805), np.float32(0.9824326), np.float32(0.9823695), np.float32(0.98236084), np.float32(0.9812201), np.float32(0.9814058), np.float32(0.9805362), np.float32(0.98024964), np.float32(0.98025805), np.float32(0.97947377), np.float32(0.979396), np.float32(0.9794781), np.float32(0.9794352), np.float32(0.97870654), np.float32(0.97840697), np.float32(0.97808856), np.float32(0.9777769), np.float32(0.9770906), np.float32(0.9762874), np.float32(0.9758125), np.float32(0.9756034), np.float32(0.97466916), np.float32(0.97397864), np.float32(0.9735024), np.float32(0.9743858), np.float32(0.9745555), np.float32(0.97399), np.float32(0.9745487), np.float32(0.9749936), np.float32(0.9745361), np.float32(0.97565925), np.float32(0.97511864), np.float32(0.97527575), np.float32(0.9756427), np.float32(0.9749262), np.float32(0.97663474), np.float32(0.9768754), np.float32(0.9764895), np.float32(0.9776869), np.float32(0.97811866), np.float32(0.97797865), np.float32(0.9796321), np.float32(0.9810099), np.float32(0.9813172), np.float32(0.98143035), np.float32(0.9827596), np.float32(0.98317355), np.float32(0.9834931), np.float32(0.9844359), np.float32(0.9846815), np.float32(0.98559105), np.float32(0.9857685), np.float32(0.9860968), np.float32(0.9864439), np.float32(0.9861141), np.float32(0.98607486), np.float32(0.9861648), np.float32(0.9862271), np.float32(0.98604286), np.float32(0.9858765), np.float32(0.98606896), np.float32(0.9861558), np.float32(0.98609483), np.float32(0.98600674), np.float32(0.9865057), np.float32(0.9860423), np.float32(0.98571765), np.float32(0.9856398), np.float32(0.9858219), np.float32(0.9854248), np.float32(0.98544216), np.float32(0.9848348), np.float32(0.98524994), np.float32(0.9848015), np.float32(0.983977), np.float32(0.98422897), np.float32(0.98410577), np.float32(0.9836078), np.float32(0.9834953), np.float32(0.9835998), np.float32(0.9838868), np.float32(0.98416466), np.float32(0.98416823), np.float32(0.9845258), np.float32(0.98462486), np.float32(0.9844922), np.float32(0.98372483), np.float32(0.9831214), np.float32(0.9823651), np.float32(0.9827968), np.float32(0.98256576), np.float32(0.98251027), np.float32(0.9830221), np.float32(0.9834327), np.float32(0.98427653), np.float32(0.9839643), np.float32(0.9838039), np.float32(0.9845932), np.float32(0.9840836), np.float32(0.9839061), np.float32(0.98335934), np.float32(0.98323846), np.float32(0.9830168), np.float32(0.98306847), np.float32(0.9825677), np.float32(0.9823491), np.float32(0.9826032), np.float32(0.9817171), np.float32(0.98093766), np.float32(0.9806737), np.float32(0.9804097), np.float32(0.98002625), np.float32(0.980265), np.float32(0.98019767), np.float32(0.9806755), np.float32(0.9808821), np.float32(0.9806142), np.float32(0.98093307), np.float32(0.98114175), np.float32(0.9817324), np.float32(0.9820149), np.float32(0.9817934), np.float32(0.9820904), np.float32(0.9824525), np.float32(0.9826586), np.float32(0.9816976), np.float32(0.9813176), np.float32(0.9819624), np.float32(0.98227984), np.float32(0.9825899), np.float32(0.9822825), np.float32(0.98225325), np.float32(0.98181206), np.float32(0.9819041), np.float32(0.9820948), np.float32(0.9826728), np.float32(0.9821879), np.float32(0.9821713), np.float32(0.98190975), np.float32(0.9813368), np.float32(0.98119396), np.float32(0.9811866), np.float32(0.97975576), np.float32(0.97899836), np.float32(0.9770757), np.float32(0.9758932), np.float32(0.97597706), np.float32(0.9741333), np.float32(0.9751276), np.float32(0.9750685), np.float32(0.97526294), np.float32(0.973462), np.float32(0.9730271), np.float32(0.9705165), np.float32(0.97112143), np.float32(0.9709691), np.float32(0.97311765), np.float32(0.97200507), np.float32(0.9720777), np.float32(0.9739429), np.float32(0.97438824), np.float32(0.9763351), np.float32(0.97818106), np.float32(0.97787493), np.float32(0.97746575), np.float32(0.9778853), np.float32(0.9778112), np.float32(0.9774419), np.float32(0.97813946), np.float32(0.9781019), np.float32(0.9779954), np.float32(0.9793188), np.float32(0.97917515), np.float32(0.97982633), np.float32(0.98014396), np.float32(0.9805117), np.float32(0.9804731), np.float32(0.9804836), np.float32(0.97982854), np.float32(0.9802069), np.float32(0.9786856), np.float32(0.9784954), np.float32(0.9779638), np.float32(0.977705), np.float32(0.9772093), np.float32(0.9763373), np.float32(0.97657895), np.float32(0.97694343), np.float32(0.9768546), np.float32(0.9762555), np.float32(0.97507066), np.float32(0.97471285), np.float32(0.97345364), np.float32(0.972354), np.float32(0.9700075), np.float32(0.96639663), np.float32(0.9671309), np.float32(0.9664978), np.float32(0.96422356), np.float32(0.96188825), np.float32(0.9611867), np.float32(0.96134454), np.float32(0.9585874), np.float32(0.95357513), np.float32(0.952302), np.float32(0.9492551), np.float32(0.9453153), np.float32(0.9404252), np.float32(0.93585676), np.float32(0.9324446), np.float32(0.929024), np.float32(0.9302304), np.float32(0.9351053), np.float32(0.93566716), np.float32(0.9342478), np.float32(0.93510103), np.float32(0.93439126), np.float32(0.93407345), np.float32(0.937985), np.float32(0.94266486), np.float32(0.9452168), np.float32(0.9406647), np.float32(0.9434617), np.float32(0.9447197), np.float32(0.9437648), np.float32(0.9403628), np.float32(0.9386857), np.float32(0.9382886), np.float32(0.94365406), np.float32(0.9473482), np.float32(0.9553566), np.float32(0.96069485), np.float32(0.9668463), np.float32(0.96804404), np.float32(0.9711494), np.float32(0.9728017), np.float32(0.9734552), np.float32(0.97587126), np.float32(0.9757784), np.float32(0.97690797), np.float32(0.9774684), np.float32(0.9781513), np.float32(0.9785123), np.float32(0.97936296), np.float32(0.97894806), np.float32(0.9781004), np.float32(0.9781058), np.float32(0.9786759), np.float32(0.9788542), np.float32(0.97831213), np.float32(0.97979295), np.float32(0.9793578), np.float32(0.9795934), np.float32(0.9796514), np.float32(0.9798427), np.float32(0.98037845), np.float32(0.9805249), np.float32(0.980823), np.float32(0.9812584), np.float32(0.9823837), np.float32(0.9824265), np.float32(0.9825691), np.float32(0.9834868), np.float32(0.9832516), np.float32(0.98387134), np.float32(0.984201), np.float32(0.9838409), np.float32(0.98354673), np.float32(0.98385394), np.float32(0.98390144), np.float32(0.9837706), np.float32(0.9836805), np.float32(0.9834421), np.float32(0.98382217), np.float32(0.9838441), np.float32(0.98394), np.float32(0.9839984), np.float32(0.98394036), np.float32(0.9841372), np.float32(0.9840072), np.float32(0.9844417), np.float32(0.98490185), np.float32(0.98503715), np.float32(0.9848952), np.float32(0.9849932), np.float32(0.985249), np.float32(0.98509616), np.float32(0.9852562), np.float32(0.98512876), np.float32(0.98543674), np.float32(0.98564863), np.float32(0.9857319), np.float32(0.98571867), np.float32(0.98587984), np.float32(0.98595065), np.float32(0.98628277), np.float32(0.9862282), np.float32(0.98589104), np.float32(0.9861427), np.float32(0.98575735), np.float32(0.9855651), np.float32(0.98564017), np.float32(0.98501474), np.float32(0.98483014), np.float32(0.9849353), np.float32(0.98474115), np.float32(0.98392475), np.float32(0.9839991), np.float32(0.98402566), np.float32(0.9838663), np.float32(0.9839676), np.float32(0.98430336), np.float32(0.9843402), np.float32(0.9843105), np.float32(0.9841755), np.float32(0.98404366), np.float32(0.98382044), np.float32(0.98336387), np.float32(0.9822443), np.float32(0.9824938), np.float32(0.98264676), np.float32(0.9830446), np.float32(0.98267233), np.float32(0.98268145), np.float32(0.9831434), np.float32(0.9833409), np.float32(0.9838988), np.float32(0.98368293), np.float32(0.98365873), np.float32(0.9834246), np.float32(0.983913), np.float32(0.98359114), np.float32(0.983555), np.float32(0.98347557), np.float32(0.98395395), np.float32(0.9834827), np.float32(0.98320895), np.float32(0.98369294), np.float32(0.98285276), np.float32(0.98139495), np.float32(0.98009616), np.float32(0.9780935), np.float32(0.97614753), np.float32(0.97487676), np.float32(0.973044), np.float32(0.9712115), np.float32(0.96851647), np.float32(0.9659223), np.float32(0.96351), np.float32(0.95879537), np.float32(0.9513222), np.float32(0.94258237), np.float32(0.934713), np.float32(0.9155572), np.float32(0.86947405), np.float32(0.8158472), np.float32(0.7647299), np.float32(0.71191037), np.float32(0.7146547), np.float32(0.6593046), np.float32(0.63734096), np.float32(0.6190012), np.float32(0.6233386), np.float32(0.6602246), np.float32(0.69765157), np.float32(0.74572384), np.float32(0.77235574), np.float32(0.78265893), np.float32(0.7892013), np.float32(0.79166144), np.float32(0.7870062), np.float32(0.8493698), np.float32(0.8516233), np.float32(0.87065053), np.float32(0.8850308), np.float32(0.876623), np.float32(0.8827438), np.float32(0.89940816), np.float32(0.89265), np.float32(0.8958602), np.float32(0.8921921), np.float32(0.90474653), np.float32(0.9113007), np.float32(0.89856774), np.float32(0.91071594), np.float32(0.926366), np.float32(0.9154383), np.float32(0.92429423), np.float32(0.92810744), np.float32(0.92214984), np.float32(0.9176647), np.float32(0.90119064), np.float32(0.8941365), np.float32(0.88214624), np.float32(0.8313918), np.float32(0.8097966), np.float32(0.7757336), np.float32(0.7642401), np.float32(0.75482833), np.float32(0.7398282), np.float32(0.7243733), np.float32(0.734962), np.float32(0.72085315), np.float32(0.7156061), np.float32(0.7214433), np.float32(0.70922846), np.float32(0.7310917), np.float32(0.75464696), np.float32(0.75765795), np.float32(0.780918), np.float32(0.7836881), np.float32(0.7927009), np.float32(0.8153971), np.float32(0.81777513), np.float32(0.82248676), np.float32(0.829223), np.float32(0.8499669), np.float32(0.8589392), np.float32(0.8657203), np.float32(0.8760987), np.float32(0.88360643), np.float32(0.8901449), np.float32(0.89971864), np.float32(0.90753126), np.float32(0.91840136), np.float32(0.9276463), np.float32(0.94435114), np.float32(0.9545605), np.float32(0.9626644), np.float32(0.96471256), np.float32(0.97041535), np.float32(0.9742672), np.float32(0.9753077), np.float32(0.97686106), np.float32(0.97909456), np.float32(0.9782039), np.float32(0.98027796), np.float32(0.9816824), np.float32(0.9821308), np.float32(0.9832766), np.float32(0.98255724), np.float32(0.9834034), np.float32(0.98316664), np.float32(0.98300534), np.float32(0.9835825), np.float32(0.9840389), np.float32(0.9838043), np.float32(0.9842906), np.float32(0.98420185), np.float32(0.9839242), np.float32(0.983346), np.float32(0.9834983), np.float32(0.98279184), np.float32(0.9825516), np.float32(0.9831329), np.float32(0.98341274), np.float32(0.9827072), np.float32(0.98282456), np.float32(0.98302174), np.float32(0.9831419), np.float32(0.9834103), np.float32(0.9831944), np.float32(0.9828305), np.float32(0.98298347), np.float32(0.983365), np.float32(0.9828636), np.float32(0.98322475), np.float32(0.9828719), np.float32(0.9834179), np.float32(0.9832238), np.float32(0.98318326), np.float32(0.9826711), np.float32(0.9834011), np.float32(0.9834695), np.float32(0.98318535), np.float32(0.98329103), np.float32(0.9831997), np.float32(0.98296124), np.float32(0.9826292), np.float32(0.98183686), np.float32(0.9817224), np.float32(0.9820415), np.float32(0.9820827), np.float32(0.9821759), np.float32(0.9828529), np.float32(0.98324203), np.float32(0.9832901), np.float32(0.9831303), np.float32(0.98342955), np.float32(0.98321277), np.float32(0.9829652), np.float32(0.9825429), np.float32(0.98257047), np.float32(0.9814855), np.float32(0.9821587), np.float32(0.9813037), np.float32(0.98081243), np.float32(0.98121554), np.float32(0.98110574), np.float32(0.9818365), np.float32(0.98076457), np.float32(0.98111993), np.float32(0.9803801), np.float32(0.98060936), np.float32(0.98072827), np.float32(0.98038644), np.float32(0.9805417), np.float32(0.9801221), np.float32(0.97991484), np.float32(0.9798466), np.float32(0.97928226), np.float32(0.9796535), np.float32(0.97955704), np.float32(0.97933495), np.float32(0.9794596), np.float32(0.9790419), np.float32(0.9793895), np.float32(0.9788295), np.float32(0.9795816), np.float32(0.97874886), np.float32(0.9786508), np.float32(0.9788519), np.float32(0.97931165), np.float32(0.9788351), np.float32(0.9792093), np.float32(0.97927594), np.float32(0.97959614), np.float32(0.9791393), np.float32(0.9799922), np.float32(0.9811468), np.float32(0.98184997), np.float32(0.98058194), np.float32(0.9805089), np.float32(0.9809945), np.float32(0.98038495), np.float32(0.9801788), np.float32(0.98022586), np.float32(0.97957474), np.float32(0.98054653), np.float32(0.9800914), np.float32(0.98015976), np.float32(0.979341), np.float32(0.97953975), np.float32(0.97827345), np.float32(0.9783716), np.float32(0.97688234), np.float32(0.9748761), np.float32(0.97696257), np.float32(0.9759414), np.float32(0.97698444), np.float32(0.9762932), np.float32(0.9758925), np.float32(0.97664124), np.float32(0.97667617), np.float32(0.97712576), np.float32(0.9777984), np.float32(0.9779042), np.float32(0.97877264), np.float32(0.97886276), np.float32(0.978035), np.float32(0.97865504), np.float32(0.97838837), np.float32(0.979083), np.float32(0.97860044), np.float32(0.9788249), np.float32(0.9794519), np.float32(0.9795619), np.float32(0.9801175), np.float32(0.9812432), np.float32(0.9804418), np.float32(0.9811226), np.float32(0.9800838), np.float32(0.98052454), np.float32(0.9804788), np.float32(0.98134196), np.float32(0.98176837), np.float32(0.9818227), np.float32(0.98274213), np.float32(0.98307735), np.float32(0.9839055), np.float32(0.9837573), np.float32(0.98347074), np.float32(0.9835171), np.float32(0.9842956), np.float32(0.98410404), np.float32(0.983937), np.float32(0.9841277), np.float32(0.9838434), np.float32(0.9839467), np.float32(0.984484), np.float32(0.9843694), np.float32(0.98470783), np.float32(0.9844348), np.float32(0.98423046), np.float32(0.9844856), np.float32(0.9844811), np.float32(0.9846326), np.float32(0.98531264), np.float32(0.98516315), np.float32(0.9854558), np.float32(0.9857901), np.float32(0.9856023), np.float32(0.98513085), np.float32(0.9853452), np.float32(0.98528636), np.float32(0.9853865), np.float32(0.985159), np.float32(0.98500353), np.float32(0.9848108), np.float32(0.9847424), np.float32(0.98426235), np.float32(0.98457205), np.float32(0.98389775), np.float32(0.98422235), np.float32(0.983392), np.float32(0.98270386), np.float32(0.9829795), np.float32(0.9828395), np.float32(0.9820502), np.float32(0.9820024), np.float32(0.9824222), np.float32(0.98113453), np.float32(0.9806662), np.float32(0.97997576), np.float32(0.9797564), np.float32(0.98004824), np.float32(0.9798859), np.float32(0.9787158), np.float32(0.9784435), np.float32(0.97866863), np.float32(0.97765464), np.float32(0.97723085), np.float32(0.97758776), np.float32(0.9764815), np.float32(0.97590655), np.float32(0.008165311), np.float32(0.9840178), np.float32(0.98358595), np.float32(0.9832908), np.float32(0.98338264), np.float32(0.98329115), np.float32(0.9828562), np.float32(0.98277825), np.float32(0.9827948), np.float32(0.9821015), np.float32(0.9819858), np.float32(0.9817209), np.float32(0.981914), np.float32(0.98235655), np.float32(0.98194706), np.float32(0.9817622), np.float32(0.98191315), np.float32(0.9816191), np.float32(0.9815155), np.float32(0.9818824), np.float32(0.98201746), np.float32(0.9817167), np.float32(0.9821686), np.float32(0.9819418), np.float32(0.98139477), np.float32(0.98106325), np.float32(0.9813871), np.float32(0.9811911), np.float32(0.9812011), np.float32(0.9798764), np.float32(0.97839135), np.float32(0.9785809), np.float32(0.9781632), np.float32(0.9773615), np.float32(0.9758487), np.float32(0.9744179), np.float32(0.97122), np.float32(0.96681887), np.float32(0.96187896), np.float32(0.955619), np.float32(0.9569197), np.float32(0.945934), np.float32(0.938569), np.float32(0.93970066), np.float32(0.93522125), np.float32(0.9297769), np.float32(0.9290929), np.float32(0.9191104), np.float32(0.92279845), np.float32(0.91372854), np.float32(0.9187316), np.float32(0.919788), np.float32(0.9246654), np.float32(0.93097985), np.float32(0.93385184), np.float32(0.938663), np.float32(0.9385624), np.float32(0.9465572), np.float32(0.9460268), np.float32(0.95088816), np.float32(0.9533481), np.float32(0.9577134), np.float32(0.9571987), np.float32(0.95670635), np.float32(0.9610117), np.float32(0.9655046), np.float32(0.9658598), np.float32(0.9675964), np.float32(0.9688812), np.float32(0.97096133), np.float32(0.9727965), np.float32(0.9772814), np.float32(0.9776473), np.float32(0.97745264), np.float32(0.9768784), np.float32(0.9769578), np.float32(0.9769966), np.float32(0.9758287), np.float32(0.97727126), np.float32(0.9767364), np.float32(0.9766242), np.float32(0.97702324), np.float32(0.9767214), np.float32(0.9769611), np.float32(0.9779272), np.float32(0.9772633), np.float32(0.97825146), np.float32(0.97879344), np.float32(0.9790541), np.float32(0.97948426), np.float32(0.97976226), np.float32(0.9796367), np.float32(0.97929376), np.float32(0.9794057), np.float32(0.9795411), np.float32(0.9788971), np.float32(0.9788703), np.float32(0.97973067), np.float32(0.97939324), np.float32(0.9797259), np.float32(0.97949857), np.float32(0.97956306), np.float32(0.9790602), np.float32(0.97921467), np.float32(0.9787949), np.float32(0.97885233), np.float32(0.97982556), np.float32(0.9797171), np.float32(0.9802304), np.float32(0.9807978), np.float32(0.9810628), np.float32(0.98061395), np.float32(0.9804003), np.float32(0.98023325), np.float32(0.9792072), np.float32(0.98059523), np.float32(0.9810559), np.float32(0.981311), np.float32(0.98174816), np.float32(0.9818071), np.float32(0.9826989), np.float32(0.98232067), np.float32(0.981925), np.float32(0.98226166), np.float32(0.98182136), np.float32(0.9821829), np.float32(0.98264325), np.float32(0.98217106), np.float32(0.9828289), np.float32(0.9830714), np.float32(0.98345196), np.float32(0.9838681), np.float32(0.984324), np.float32(0.98424053), np.float32(0.98476994), np.float32(0.9855871), np.float32(0.98562443), np.float32(0.9861865), np.float32(0.9864319), np.float32(0.9862823), np.float32(0.9863093), np.float32(0.98614675), np.float32(0.9853416), np.float32(0.9850975), np.float32(0.98472196), np.float32(0.98451877), np.float32(0.9845823), np.float32(0.9843052), np.float32(0.9842032), np.float32(0.9838493), np.float32(0.98377913), np.float32(0.98361546), np.float32(0.98319983), np.float32(0.98334056), np.float32(0.9831194), np.float32(0.98328257), np.float32(0.98315316), np.float32(0.98220414), np.float32(0.9824095), np.float32(0.9817115), np.float32(0.9821029), np.float32(0.981793), np.float32(0.9814232), np.float32(0.981398), np.float32(0.98149496), np.float32(0.98165053), np.float32(0.981281), np.float32(0.982164), np.float32(0.9825546), np.float32(0.98231286), np.float32(0.9834953), np.float32(0.98390156), np.float32(0.98400277), np.float32(0.9843774), np.float32(0.98503494), np.float32(0.98478925), np.float32(0.9846565), np.float32(0.98420644), np.float32(0.9845244), np.float32(0.98421186), np.float32(0.9843795), np.float32(0.9845151), np.float32(0.98418105), np.float32(0.98407286), np.float32(0.9830329), np.float32(0.98276216), np.float32(0.9824942), np.float32(0.9822974), np.float32(0.9818045), np.float32(0.9816445), np.float32(0.98082525), np.float32(0.97990394), np.float32(0.9795852), np.float32(0.97949), np.float32(0.9792995), np.float32(0.9790933), np.float32(0.978868), np.float32(0.97846794), np.float32(0.97785646), np.float32(0.97734797), np.float32(0.97750264), np.float32(0.97755414), np.float32(0.977001), np.float32(0.9770901), np.float32(0.97652185), np.float32(0.974936), np.float32(0.97359306), np.float32(0.9729239), np.float32(0.9729514), np.float32(0.9726132), np.float32(0.9681379), np.float32(0.9632603), np.float32(0.96105635), np.float32(0.957087), np.float32(0.9570374), np.float32(0.9534971), np.float32(0.94601977), np.float32(0.94128084), np.float32(0.94239557), np.float32(0.9432537), np.float32(0.95396745), np.float32(0.95542634), np.float32(0.95885676), np.float32(0.9604067), np.float32(0.9612131), np.float32(0.9643515), np.float32(0.96573555), np.float32(0.97021616), np.float32(0.9706979), np.float32(0.9718232), np.float32(0.9722292), np.float32(0.97287583), np.float32(0.97352684), np.float32(0.97393936), np.float32(0.97423846), np.float32(0.9741489), np.float32(0.973827), np.float32(0.9731025), np.float32(0.9742872), np.float32(0.9735304), np.float32(0.975365), np.float32(0.97536576), np.float32(0.97618765), np.float32(0.97606206), np.float32(0.97547513), np.float32(0.9756232), np.float32(0.97594005), np.float32(0.9751967), np.float32(0.9749376), np.float32(0.97461516), np.float32(0.97451097), np.float32(0.97493637), np.float32(0.974183), np.float32(0.9747276), np.float32(0.97430056), np.float32(0.97367305), np.float32(0.9741823), np.float32(0.9736134), np.float32(0.97414535), np.float32(0.9753053), np.float32(0.97473085), np.float32(0.9748005), np.float32(0.9746865), np.float32(0.9748132), np.float32(0.9743037), np.float32(0.9753415), np.float32(0.9754401), np.float32(0.9754886), np.float32(0.9756304), np.float32(0.97536814), np.float32(0.97561646), np.float32(0.97674066), np.float32(0.9763692), np.float32(0.97608227), np.float32(0.97608906), np.float32(0.9756041), np.float32(0.97575265), np.float32(0.9756453), np.float32(0.9755722), np.float32(0.9765158), np.float32(0.97652686), np.float32(0.97604215), np.float32(0.9762007), np.float32(0.97581017), np.float32(0.97540015), np.float32(0.9761906), np.float32(0.9739085), np.float32(0.97319734), np.float32(0.97262484), np.float32(0.97093475), np.float32(0.9700281), np.float32(0.9683427), np.float32(0.9672944), np.float32(0.9665177), np.float32(0.9672395), np.float32(0.9679234), np.float32(0.9691812), np.float32(0.9684959), np.float32(0.9697212), np.float32(0.9694806), np.float32(0.96745354), np.float32(0.9641175), np.float32(0.9626267), np.float32(0.96490633), np.float32(0.9629436), np.float32(0.966441), np.float32(0.968346), np.float32(0.9682389), np.float32(0.9660855), np.float32(0.961918), np.float32(0.9602961), np.float32(0.9576875), np.float32(0.9602464), np.float32(0.9577897), np.float32(0.95874745), np.float32(0.96315753), np.float32(0.9639727), np.float32(0.9680493), np.float32(0.97322786), np.float32(0.9747064), np.float32(0.9759185), np.float32(0.9761805), np.float32(0.97606236), np.float32(0.9762408), np.float32(0.9761974), np.float32(0.9767014), np.float32(0.9770772), np.float32(0.9777443), np.float32(0.977831), np.float32(0.97801024), np.float32(0.9779652), np.float32(0.9777158), np.float32(0.9779081), np.float32(0.97746354), np.float32(0.97748125), np.float32(0.9768106), np.float32(0.9764193), np.float32(0.9768809), np.float32(0.97614527), np.float32(0.9763688), np.float32(0.9765459), np.float32(0.97693205), np.float32(0.9755309), np.float32(0.97559834), np.float32(0.9756714), np.float32(0.9759661), np.float32(0.9755064), np.float32(0.9766024), np.float32(0.97671175), np.float32(0.97698534), np.float32(0.9775229), np.float32(0.9774914), np.float32(0.97778636), np.float32(0.9780936), np.float32(0.9781115), np.float32(0.9784733), np.float32(0.9788219), np.float32(0.9784534), np.float32(0.9782533), np.float32(0.97909784), np.float32(0.9794208), np.float32(0.97903425), np.float32(0.97954595), np.float32(0.97976077), np.float32(0.9797666), np.float32(0.9797657), np.float32(0.9787323), np.float32(0.979624), np.float32(0.97894216), np.float32(0.9790831), np.float32(0.98014396), np.float32(0.97984993), np.float32(0.97963744), np.float32(0.97993696), np.float32(0.9804834), np.float32(0.9810796), np.float32(0.9809595), np.float32(0.98025846), np.float32(0.97994554), np.float32(0.9805217), np.float32(0.9804499), np.float32(0.97994816), np.float32(0.9796031), np.float32(0.97934854), np.float32(0.97867405), np.float32(0.97753626), np.float32(0.97678274), np.float32(0.97662795), np.float32(0.9761664), np.float32(0.9761787), np.float32(0.9773142), np.float32(0.9763514), np.float32(0.9766624), np.float32(0.9774271), np.float32(0.9767973), np.float32(0.9767213), np.float32(0.97657305), np.float32(0.9747849), np.float32(0.9746094), np.float32(0.9757357), np.float32(0.974595), np.float32(0.97498804), np.float32(0.97493035), np.float32(0.97469157), np.float32(0.9736495), np.float32(0.97495145), np.float32(0.97324276), np.float32(0.9723584), np.float32(0.97204363), np.float32(0.9725424), np.float32(0.97075284), np.float32(0.9717076), np.float32(0.9699803), np.float32(0.9714878), np.float32(0.9708137), np.float32(0.9722911), np.float32(0.9723662), np.float32(0.97275114), np.float32(0.9746527), np.float32(0.9752917), np.float32(0.9746097), np.float32(0.9755475), np.float32(0.97554195), np.float32(0.9744611), np.float32(0.97497296), np.float32(0.9741605), np.float32(0.9733191), np.float32(0.9749485), np.float32(0.9742347), np.float32(0.9741305), np.float32(0.9750503), np.float32(0.97575206), np.float32(0.97583437), np.float32(0.97461355), np.float32(0.9747185), np.float32(0.97651255), np.float32(0.9752567), np.float32(0.97576183), np.float32(0.9754571), np.float32(0.9770388), np.float32(0.97737736), np.float32(0.9763157), np.float32(0.977229), np.float32(0.97783846), np.float32(0.9773974), np.float32(0.9793074), np.float32(0.98095787), np.float32(0.9815351), np.float32(0.98133606), np.float32(0.9807989), np.float32(0.98065805), np.float32(0.98100203), np.float32(0.980961), np.float32(0.9804333), np.float32(0.9802111), np.float32(0.98006755), np.float32(0.9779399), np.float32(0.9792387), np.float32(0.98115736), np.float32(0.9816294), np.float32(0.9823125), np.float32(0.98432565), np.float32(0.98222613), np.float32(0.9822221), np.float32(0.98269665), np.float32(0.98299927), np.float32(0.9834923), np.float32(0.98359317), np.float32(0.98368144), np.float32(0.9832707), np.float32(0.9829352), np.float32(0.98310304), np.float32(0.98375005), np.float32(0.98339623), np.float32(0.9840911), np.float32(0.9838531), np.float32(0.98389024), np.float32(0.98421115), np.float32(0.9854565), np.float32(0.98463964), np.float32(0.9850204), np.float32(0.9840274), np.float32(0.9840464), np.float32(0.9847157), np.float32(0.98418564), np.float32(0.98425484), np.float32(0.9848454), np.float32(0.9848166), np.float32(0.9850959), np.float32(0.9851408), np.float32(0.98587483), np.float32(0.9856022), np.float32(0.985837), np.float32(0.9859244), np.float32(0.9846561), np.float32(0.9841904), np.float32(0.9836103), np.float32(0.98384744), np.float32(0.983336), np.float32(0.9826171), np.float32(0.9835926), np.float32(0.984611), np.float32(0.9838324), np.float32(0.9830647), np.float32(0.98236024), np.float32(0.9827146), np.float32(0.98130035), np.float32(0.98068076), np.float32(0.98139197), np.float32(0.9809291), np.float32(0.97971386), np.float32(0.97874326), np.float32(0.9766688), np.float32(0.97617155), np.float32(0.97783625), np.float32(0.9767917), np.float32(0.97582895), np.float32(0.9746864), np.float32(0.97473043), np.float32(0.9755545), np.float32(0.9731322), np.float32(0.9745914), np.float32(0.97336245), np.float32(0.97375304), np.float32(0.97330284), np.float32(0.97454077), np.float32(0.9748803), np.float32(0.976259), np.float32(0.97724354), np.float32(0.97712576), np.float32(0.9777385), np.float32(0.97884125), np.float32(0.97919273), np.float32(0.978786), np.float32(0.9803514), np.float32(0.9798425), np.float32(0.9798203), np.float32(0.98015445), np.float32(0.9790158), np.float32(0.9787933), np.float32(0.97819227), np.float32(0.97762716), np.float32(0.9776343), np.float32(0.977363), np.float32(0.97851014), np.float32(0.97813934), np.float32(0.9767642), np.float32(0.97595984), np.float32(0.9721522), np.float32(0.9726193), np.float32(0.9699534), np.float32(0.9705546), np.float32(0.96762073), np.float32(0.9621538), np.float32(0.9599379), np.float32(0.95507675), np.float32(0.95974094), np.float32(0.9588265), np.float32(0.95828366), np.float32(0.96120894), np.float32(0.96206474), np.float32(0.9631927), np.float32(0.97310233), np.float32(0.9738255), np.float32(0.9746411), np.float32(0.97203505), np.float32(0.9721467), np.float32(0.9727611), np.float32(0.9751619), np.float32(0.9742958), np.float32(0.97583914), np.float32(0.9769768), np.float32(0.9782218), np.float32(0.9760482), np.float32(0.9770847), np.float32(0.97660977), np.float32(0.97655463), np.float32(0.97733486), np.float32(0.9772181), np.float32(0.9766138), np.float32(0.97599596), np.float32(0.9739779), np.float32(0.9708656), np.float32(0.97034204), np.float32(0.971923), np.float32(0.971125), np.float32(0.9700491), np.float32(0.97023815), np.float32(0.96584797), np.float32(0.9636158), np.float32(0.9574609), np.float32(0.9570609), np.float32(0.95375824), np.float32(0.9574016), np.float32(0.9517894), np.float32(0.9522664), np.float32(0.949942), np.float32(0.9437818), np.float32(0.9497441), np.float32(0.9485041), np.float32(0.94239527), np.float32(0.94314766), np.float32(0.94901377), np.float32(0.9406314), np.float32(0.94742286), np.float32(0.9531427), np.float32(0.9575728), np.float32(0.95792955), np.float32(0.96483517), np.float32(0.96868557), np.float32(0.97106904), np.float32(0.9707927), np.float32(0.970425), np.float32(0.971066), np.float32(0.97162837), np.float32(0.97260135), np.float32(0.97369426), np.float32(0.97398496), np.float32(0.9756166), np.float32(0.97687596), np.float32(0.97765416), np.float32(0.97705066), np.float32(0.97637033), np.float32(0.97744465), np.float32(0.9774355), np.float32(0.9779714), np.float32(0.97861826), np.float32(0.979478), np.float32(0.9787502), np.float32(0.9790061), np.float32(0.9782939), np.float32(0.9781597), np.float32(0.97894394), np.float32(0.97925925), np.float32(0.9796307), np.float32(0.97913057), np.float32(0.9799147), np.float32(0.9810901), np.float32(0.9810291), np.float32(0.97979796), np.float32(0.9798441), np.float32(0.98070073), np.float32(0.97946495), np.float32(0.9790137), np.float32(0.9789875), np.float32(0.98014563), np.float32(0.97974294), np.float32(0.9792006), np.float32(0.9785645), np.float32(0.978131), np.float32(0.9785887), np.float32(0.97860146), np.float32(0.97991323), np.float32(0.9804136), np.float32(0.980662), np.float32(0.9802209), np.float32(0.97844636), np.float32(0.97926533), np.float32(0.9796633), np.float32(0.97932), np.float32(0.9795195), np.float32(0.9789418), np.float32(0.98003376), np.float32(0.9797484), np.float32(0.97925013), np.float32(0.9795402), np.float32(0.97803485), np.float32(0.97887486), np.float32(0.97814494), np.float32(0.9786573), np.float32(0.9787723), np.float32(0.9796957), np.float32(0.9802884), np.float32(0.9805515), np.float32(0.979818), np.float32(0.9798865), np.float32(0.97984076), np.float32(0.9807555), np.float32(0.98103094), np.float32(0.98098975), np.float32(0.98187697), np.float32(0.9823773), np.float32(0.9824861), np.float32(0.9830976), np.float32(0.98286706), np.float32(0.98189455), np.float32(0.9818547), np.float32(0.9807556), np.float32(0.9803966), np.float32(0.9801651), np.float32(0.9793968), np.float32(0.9789563), np.float32(0.9791117), np.float32(0.9794109), np.float32(0.9785069), np.float32(0.97846), np.float32(0.97862), np.float32(0.97767943), np.float32(0.9785679), np.float32(0.9774811), np.float32(0.97736025), np.float32(0.97467434), np.float32(0.9741882), np.float32(0.97443306), np.float32(0.97500855), np.float32(0.9731717), np.float32(0.9736568), np.float32(0.9716309), np.float32(0.9726572), np.float32(0.9721735), np.float32(0.9715493), np.float32(0.97040623), np.float32(0.9712821), np.float32(0.97175974), np.float32(0.9709156), np.float32(0.97195834), np.float32(0.97273433), np.float32(0.9738961), np.float32(0.9744606), np.float32(0.9746543), np.float32(0.97805184), np.float32(0.9782829), np.float32(0.9798805), np.float32(0.9800844), np.float32(0.98081094), np.float32(0.98142886), np.float32(0.98168325), np.float32(0.98175335), np.float32(0.98124045), np.float32(0.98187363), np.float32(0.98169726), np.float32(0.98198235), np.float32(0.9816149), np.float32(0.9817069), np.float32(0.9819115), np.float32(0.9820426), np.float32(0.9825294), np.float32(0.9822916), np.float32(0.98202366), np.float32(0.98236716), np.float32(0.98213494), np.float32(0.981261), np.float32(0.98153424), np.float32(0.98133767), np.float32(0.9805911), np.float32(0.9800285), np.float32(0.97966087), np.float32(0.9798034), np.float32(0.9797126), np.float32(0.97859883), np.float32(0.97892237), np.float32(0.9788866), np.float32(0.9793849), np.float32(0.9787365), np.float32(0.9778046), np.float32(0.9775403), np.float32(0.97686493), np.float32(0.97731835), np.float32(0.97658783), np.float32(0.9779939), np.float32(0.97925913), np.float32(0.9792594), np.float32(0.9797538), np.float32(0.9791669), np.float32(0.9802186), np.float32(0.9813059), np.float32(0.9811187), np.float32(0.98134524), np.float32(0.98201436), np.float32(0.98278403), np.float32(0.98140705), np.float32(0.9811267), np.float32(0.98124266), np.float32(0.982008), np.float32(0.98188823), np.float32(0.9817614), np.float32(0.9818227), np.float32(0.98192537), np.float32(0.9818796), np.float32(0.9827225), np.float32(0.9829785), np.float32(0.98281336), np.float32(0.9825472), np.float32(0.9826958), np.float32(0.9823485), np.float32(0.9825065), np.float32(0.9825759), np.float32(0.9823775), np.float32(0.98253125), np.float32(0.98224235), np.float32(0.98206276), np.float32(0.9818155), np.float32(0.9824274), np.float32(0.98195124), np.float32(0.98245215), np.float32(0.9824729), np.float32(0.98278356), np.float32(0.98314536), np.float32(0.9832933), np.float32(0.9834024), np.float32(0.9836527), np.float32(0.98438084), np.float32(0.9849198), np.float32(0.9846736), np.float32(0.9841255), np.float32(0.9844045), np.float32(0.98487467), np.float32(0.98491377), np.float32(0.98507833), np.float32(0.9849438), np.float32(0.9848155), np.float32(0.9853909), np.float32(0.984885), np.float32(0.98497784), np.float32(0.98460233), np.float32(0.9851887), np.float32(0.98426926), np.float32(0.9832028), np.float32(0.9827459), np.float32(0.9825868), np.float32(0.9825531), np.float32(0.98262227), np.float32(0.9823747), np.float32(0.9831682), np.float32(0.983509), np.float32(0.98280776), np.float32(0.98323625), np.float32(0.9822894), np.float32(0.98238224), np.float32(0.9829337), np.float32(0.98271054), np.float32(0.98217267), np.float32(0.98270124), np.float32(0.9826225), np.float32(0.98252076), np.float32(0.9818627), np.float32(0.9818902), np.float32(0.9807566), np.float32(0.98050416), np.float32(0.979684), np.float32(0.9777294), np.float32(0.9760336), np.float32(0.972499), np.float32(0.9722205), np.float32(0.9673551), np.float32(0.9612201), np.float32(0.94789016), np.float32(0.94027585), np.float32(0.9173056), np.float32(0.8998006), np.float32(0.8710897), np.float32(0.85704994), np.float32(0.8345856), np.float32(0.8032064), np.float32(0.78008837), np.float32(0.7740655), np.float32(0.761685), np.float32(0.75640833), np.float32(0.7447577), np.float32(0.7303973), np.float32(0.7217224), np.float32(0.71069986), np.float32(0.70288736), np.float32(0.6818195), np.float32(0.69166845), np.float32(0.6787193), np.float32(0.67803407), np.float32(0.6738122), np.float32(0.6773799), np.float32(0.6740547), np.float32(0.68272936), np.float32(0.6814702), np.float32(0.6838985), np.float32(0.6941268), np.float32(0.7086091), np.float32(0.71295094), np.float32(0.7269868), np.float32(0.72919816), np.float32(0.74849355), np.float32(0.7572533), np.float32(0.7829263), np.float32(0.8131075), np.float32(0.82423574), np.float32(0.82699513), np.float32(0.8361194), np.float32(0.8593818), np.float32(0.8823598), np.float32(0.89527017), np.float32(0.90533394), np.float32(0.91277754), np.float32(0.9298941), np.float32(0.9397066), np.float32(0.95291185), np.float32(0.9611538), np.float32(0.9625212), np.float32(0.96496224), np.float32(0.96692467), np.float32(0.9676003), np.float32(0.9663417), np.float32(0.96572924), np.float32(0.97008663), np.float32(0.9800345), np.float32(0.97974646), np.float32(0.97971344), np.float32(0.9794958), np.float32(0.97958964), np.float32(0.9794687), np.float32(0.97987294), np.float32(0.98009264), np.float32(0.98022115), np.float32(0.9802229), np.float32(0.980251), np.float32(0.98044395), np.float32(0.98059756), np.float32(0.98004055), np.float32(0.9798085), np.float32(0.9790332), np.float32(0.9790314), np.float32(0.97852075), np.float32(0.97881156), np.float32(0.9789435), np.float32(0.978639), np.float32(0.9790004), np.float32(0.9799467), np.float32(0.98028713), np.float32(0.9795617), np.float32(0.97949505), np.float32(0.98010194), np.float32(0.97918624), np.float32(0.97877413), np.float32(0.9776805), np.float32(0.97859436), np.float32(0.9775238), np.float32(0.9770925), np.float32(0.9773555), np.float32(0.9752807), np.float32(0.97354954), np.float32(0.97148615), np.float32(0.96962243), np.float32(0.967342), np.float32(0.9641065), np.float32(0.96528494), np.float32(0.9616602), np.float32(0.9581497), np.float32(0.9525449), np.float32(0.9603678), np.float32(0.96179295)], 'MRRYEVPRLAFINKLDRMGADPWKVLNQARSKLRHHSAAVQVPIGLEEQFKGLVDLVQLKAYYFLGSNGEKVTAEEVPADMEALVTEKRRELIEMVSEVDDKLAEAFLSDEPISPEDLEAAVRRATVARKFIPVFMGSAFKNKGVQPLLDGVLNYLPCPVEVSNYALDQTKNEEKIALSGSPDGRLVALAFKLEEGRFGQLTYLRIYEGVIKKGEFIVNVNTGKRIKVPRLVRMHSNEMEDIQEGHAGQIVAVFGVDCASGDTFTDGSIKYTMTSMNVPEPVMSLAVQPVSKDSGGQFSKALNRFQKEDPTFRVGLDPESGQTIISGMGELHLDIYVERIRREYKVDATVGKPRVNFRETVTQRAEFDYLHKKQTGGQGQYGRVCGYIEPLPPGSTAKFEFENIIVGQAIPSNFIPAIEKGFREAANSGSLIGHPVENVRVTLTDGASHAVDSSELAFKLAAIYAFRKCYTAARPVILEPVMLVEVKVPTEFQGTVGGDINKRKGIIVGNDQDGDDSIITAHVPLNNMFGYSTSLRSMTQGKGEFTMEYKEHSPVSNDVQMQLVSNYKGSKPAE': [np.float32(0.44509077), np.float32(0.37634364), np.float32(0.36959055), np.float32(0.330179), np.float32(0.33100316), np.float32(0.36185524), np.float32(0.367847), np.float32(0.36924446), np.float32(0.35935372), np.float32(0.38952184), np.float32(0.36033186), np.float32(0.29916325), np.float32(0.32000935), np.float32(0.25621548), np.float32(0.22937502), np.float32(0.21459922), np.float32(0.22055987), np.float32(0.20112756), np.float32(0.21139528), np.float32(0.21509503), np.float32(0.22113116), np.float32(0.21535526), np.float32(0.22811931), np.float32(0.23992854), np.float32(0.25696862), np.float32(0.24184191), np.float32(0.2291055), np.float32(0.24094006), np.float32(0.23033264), np.float32(0.2111793), np.float32(0.18820862), np.float32(0.18801592), np.float32(0.18163581), np.float32(0.1654103), np.float32(0.16520903), np.float32(0.1734395), np.float32(0.1770268), np.float32(0.19705139), np.float32(0.19360793), np.float32(0.19391759), np.float32(0.18156742), np.float32(0.16501743), np.float32(0.16351195), np.float32(0.14436595), np.float32(0.12851937), np.float32(0.122781314), np.float32(0.11327314), np.float32(0.09871664), np.float32(0.10066225), np.float32(0.09726227), np.float32(0.096618004), np.float32(0.09370778), np.float32(0.08422914), np.float32(0.077305), np.float32(0.087565914), np.float32(0.090223424), np.float32(0.09209143), np.float32(0.09349283), np.float32(0.10924898), np.float32(0.113307044), np.float32(0.10364617), np.float32(0.10599753), np.float32(0.111539505), np.float32(0.13543083), np.float32(0.1506899), np.float32(0.1423218), np.float32(0.15780225), np.float32(0.16787103), np.float32(0.19104594), np.float32(0.18489325), np.float32(0.20915441), np.float32(0.19810107), np.float32(0.20236284), np.float32(0.20773627), np.float32(0.2248119), np.float32(0.25355053), np.float32(0.2777547), np.float32(0.3230608), np.float32(0.35484973), np.float32(0.3597523), np.float32(0.33751276), np.float32(0.2913379), np.float32(0.26814193), np.float32(0.21478646), np.float32(0.18350323), np.float32(0.17174423), np.float32(0.17562027), np.float32(0.145915), np.float32(0.13271338), np.float32(0.13955623), np.float32(0.13993421), np.float32(0.12606417), np.float32(0.114244774), np.float32(0.13213974), np.float32(0.11468947), np.float32(0.09896538), np.float32(0.09743656), np.float32(0.11066466), np.float32(0.119491346), np.float32(0.12455728), np.float32(0.1367145), np.float32(0.14330041), np.float32(0.12995985), np.float32(0.14542787), np.float32(0.16412771), np.float32(0.18275338), np.float32(0.14831835), np.float32(0.15403283), np.float32(0.16106983), np.float32(0.14722566), np.float32(0.11831345), np.float32(0.13773972), np.float32(0.15156005), np.float32(0.13270147), np.float32(0.11491057), np.float32(0.12500592), np.float32(0.13616155), np.float32(0.12917905), np.float32(0.1416345), np.float32(0.13816246), np.float32(0.11728955), np.float32(0.1071799), np.float32(0.09148757), np.float32(0.078309946), np.float32(0.06943624), np.float32(0.06709869), np.float32(0.06793719), np.float32(0.06709681), np.float32(0.05178584), np.float32(0.05635791), np.float32(0.066581264), np.float32(0.071220264), np.float32(0.06898263), np.float32(0.0667751), np.float32(0.06733519), np.float32(0.062377915), np.float32(0.05665142), np.float32(0.055460025), np.float32(0.058381766), np.float32(0.06088529), np.float32(0.06044113), np.float32(0.056636818), np.float32(0.057315573), np.float32(0.059178226), np.float32(0.05978581), np.float32(0.060748782), np.float32(0.061775684), np.float32(0.06673015), np.float32(0.06907254), np.float32(0.07624476), np.float32(0.07341458), np.float32(0.07199384), np.float32(0.08184164), np.float32(0.07870461), np.float32(0.07433482), np.float32(0.06527582), np.float32(0.068725385), np.float32(0.08120253), np.float32(0.083353385), np.float32(0.09196923), np.float32(0.105515055), np.float32(0.122074686), np.float32(0.12395978), np.float32(0.13517939), np.float32(0.13369238), np.float32(0.14017296), np.float32(0.12861404), np.float32(0.12522215), np.float32(0.1371009), np.float32(0.13349082), np.float32(0.13416892), np.float32(0.13900374), np.float32(0.13473533), np.float32(0.1219507), np.float32(0.119040705), np.float32(0.11507868), np.float32(0.10001802), np.float32(0.09556591), np.float32(0.08529248), np.float32(0.08083231), np.float32(0.07217088), np.float32(0.06106243), np.float32(0.06123269), np.float32(0.057435296), np.float32(0.053882472), np.float32(0.054024722), np.float32(0.051378045), np.float32(0.04962667), np.float32(0.051108826), np.float32(0.04770524), np.float32(0.045525897), np.float32(0.041139457), np.float32(0.03606111), np.float32(0.035847604), np.float32(0.031125303), np.float32(0.028019868), np.float32(0.030211082), np.float32(0.030569168), np.float32(0.03165349), np.float32(0.03289855), np.float32(0.040908925), np.float32(0.048116), np.float32(0.05126227), np.float32(0.059198037), np.float32(0.05793521), np.float32(0.060280215), np.float32(0.05422601), np.float32(0.05008208), np.float32(0.046440817), np.float32(0.0424014), np.float32(0.046363298), np.float32(0.04893917), np.float32(0.051978804), np.float32(0.057178292), np.float32(0.05746947), np.float32(0.0631739), np.float32(0.061629303), np.float32(0.06151325), np.float32(0.07035671), np.float32(0.06832626), np.float32(0.06278872), np.float32(0.0653697), np.float32(0.058504477), np.float32(0.058386292), np.float32(0.05128613), np.float32(0.048025355), np.float32(0.05248255), np.float32(0.04920344), np.float32(0.054264814), np.float32(0.06662726), np.float32(0.072274424), np.float32(0.08572815), np.float32(0.10487109), np.float32(0.106602505), np.float32(0.112281516), np.float32(0.11847058), np.float32(0.10508191), np.float32(0.09666123), np.float32(0.0926424), np.float32(0.07469292), np.float32(0.07583209), np.float32(0.06037338), np.float32(0.05436121), np.float32(0.056218125), np.float32(0.05519159), np.float32(0.050005294), np.float32(0.05011772), np.float32(0.04984036), np.float32(0.05036475), np.float32(0.04823997), np.float32(0.04687892), np.float32(0.046439867), np.float32(0.040787786), np.float32(0.03546456), np.float32(0.038778998), np.float32(0.036571626), np.float32(0.02903933), np.float32(0.025083793), np.float32(0.02483917), np.float32(0.022325562), np.float32(0.022788217), np.float32(0.024824847), np.float32(0.02814666), np.float32(0.031558335), np.float32(0.037128497), np.float32(0.048751127), np.float32(0.054345), np.float32(0.07173622), np.float32(0.081947856), np.float32(0.0882383), np.float32(0.096714295), np.float32(0.09009044), np.float32(0.08421099), np.float32(0.077729054), np.float32(0.07104095), np.float32(0.0662958), np.float32(0.068676546), np.float32(0.063869216), np.float32(0.06255509), np.float32(0.05877906), np.float32(0.07319819), np.float32(0.09294518), np.float32(0.0923422), np.float32(0.10662975), np.float32(0.119335055), np.float32(0.1294275), np.float32(0.11185353), np.float32(0.10962781), np.float32(0.115598604), np.float32(0.09893018), np.float32(0.10287457), np.float32(0.09988898), np.float32(0.098732635), np.float32(0.084500425), np.float32(0.091871195), np.float32(0.10562154), np.float32(0.11560518), np.float32(0.12495266), np.float32(0.13092002), np.float32(0.14061272), np.float32(0.13911746), np.float32(0.14849992), np.float32(0.14388826), np.float32(0.14013393), np.float32(0.11376008), np.float32(0.098448165), np.float32(0.09556811), np.float32(0.102115095), np.float32(0.10484341), np.float32(0.09610352), np.float32(0.104180455), np.float32(0.103401), np.float32(0.088982895), np.float32(0.09169519), np.float32(0.09433563), np.float32(0.091208674), np.float32(0.08321744), np.float32(0.08636139), np.float32(0.08328635), np.float32(0.07400357), np.float32(0.059243683), np.float32(0.05439042), np.float32(0.051006712), np.float32(0.047282953), np.float32(0.050481945), np.float32(0.04596535), np.float32(0.049710162), np.float32(0.049005494), np.float32(0.04901806), np.float32(0.05123411), np.float32(0.052900866), np.float32(0.052013822), np.float32(0.051751904), np.float32(0.05617784), np.float32(0.055122633), np.float32(0.061192818), np.float32(0.067462824), np.float32(0.07667543), np.float32(0.08075365), np.float32(0.0839014), np.float32(0.09100641), np.float32(0.09324698), np.float32(0.096621186), np.float32(0.10196023), np.float32(0.1099159), np.float32(0.11968223), np.float32(0.12643637), np.float32(0.13222425), np.float32(0.13932146), np.float32(0.14679933), np.float32(0.1478191), np.float32(0.15209581), np.float32(0.17192535), np.float32(0.16139166), np.float32(0.15184239), np.float32(0.15125391), np.float32(0.15553668), np.float32(0.1474678), np.float32(0.14443594), np.float32(0.13502951), np.float32(0.14338818), np.float32(0.14432925), np.float32(0.14324082), np.float32(0.14326172), np.float32(0.1491509), np.float32(0.14940874), np.float32(0.15586095), np.float32(0.15943757), np.float32(0.16940327), np.float32(0.17571197), np.float32(0.17063962), np.float32(0.16679426), np.float32(0.15950812), np.float32(0.1566164), np.float32(0.15110014), np.float32(0.1479031), np.float32(0.12213575), np.float32(0.12152043), np.float32(0.124192625), np.float32(0.13235977), np.float32(0.12262779), np.float32(0.12688932), np.float32(0.1414689), np.float32(0.1466311), np.float32(0.1433113), np.float32(0.12054917), np.float32(0.112077594), np.float32(0.103860304), np.float32(0.09552583), np.float32(0.09175706), np.float32(0.08064006), np.float32(0.08603962), np.float32(0.07154749), np.float32(0.06717153), np.float32(0.06543851), np.float32(0.062245738), np.float32(0.06763022), np.float32(0.07399376), np.float32(0.07366786), np.float32(0.07236409), np.float32(0.07869031), np.float32(0.07991048), np.float32(0.07493817), np.float32(0.06979195), np.float32(0.06861786), np.float32(0.060916517), np.float32(0.050125584), np.float32(0.04800277), np.float32(0.05071139), np.float32(0.049512986), np.float32(0.04300173), np.float32(0.05059137), np.float32(0.054812055), np.float32(0.055208497), np.float32(0.056129556), np.float32(0.0624929), np.float32(0.069963746), np.float32(0.07824549), np.float32(0.08577183), np.float32(0.08899473), np.float32(0.08851503), np.float32(0.09172253), np.float32(0.10677197), np.float32(0.106134094), np.float32(0.100116916), np.float32(0.101664215), np.float32(0.11025273), np.float32(0.1095535), np.float32(0.10960547), np.float32(0.09643342), np.float32(0.10204833), np.float32(0.09553109), np.float32(0.08536131), np.float32(0.09556847), np.float32(0.10966114), np.float32(0.10631588), np.float32(0.10763865), np.float32(0.11219173), np.float32(0.10358166), np.float32(0.089208834), np.float32(0.09215871), np.float32(0.089635216), np.float32(0.08846617), np.float32(0.09016596), np.float32(0.084455065), np.float32(0.07102027), np.float32(0.06572466), np.float32(0.05919511), np.float32(0.054409083), np.float32(0.04837539), np.float32(0.04108683), np.float32(0.043583423), np.float32(0.040966343), np.float32(0.04005748), np.float32(0.03463301), np.float32(0.0381916), np.float32(0.038936723), np.float32(0.03402291), np.float32(0.031947788), np.float32(0.03242805), np.float32(0.031205613), np.float32(0.030077739), np.float32(0.032082044), np.float32(0.03460882), np.float32(0.031430535), np.float32(0.03022223), np.float32(0.028533695), np.float32(0.027049197), np.float32(0.03016218), np.float32(0.03269477), np.float32(0.034757704), np.float32(0.03478018), np.float32(0.034640245), np.float32(0.03714503), np.float32(0.041528936), np.float32(0.050007157), np.float32(0.045880236), np.float32(0.052285433), np.float32(0.064555705), np.float32(0.07315691), np.float32(0.0647297), np.float32(0.07653147), np.float32(0.081003636), np.float32(0.082388416), np.float32(0.08604168), np.float32(0.087718524), np.float32(0.08011492), np.float32(0.08062161), np.float32(0.07749115), np.float32(0.08477702), np.float32(0.09746654), np.float32(0.101309754), np.float32(0.11174488), np.float32(0.109183036), np.float32(0.10482711), np.float32(0.1011819), np.float32(0.10661595), np.float32(0.10376739), np.float32(0.11118399), np.float32(0.11123235), np.float32(0.13459964), np.float32(0.14731231), np.float32(0.15460771), np.float32(0.15624195), np.float32(0.16883774), np.float32(0.14394179), np.float32(0.14518648), np.float32(0.12596786), np.float32(0.11761865), np.float32(0.10456288), np.float32(0.10740333), np.float32(0.089329556), np.float32(0.09467419), np.float32(0.09774664), np.float32(0.0961609), np.float32(0.08097524), np.float32(0.06610233), np.float32(0.07322551), np.float32(0.08782903), np.float32(0.08873084), np.float32(0.08164243), np.float32(0.08387936), np.float32(0.07772661), np.float32(0.073554195), np.float32(0.06804711), np.float32(0.05959728), np.float32(0.05371416), np.float32(0.052384738), np.float32(0.059197195), np.float32(0.06852133), np.float32(0.07750971), np.float32(0.09063025), np.float32(0.109517686), np.float32(0.109066896), np.float32(0.10164101), np.float32(0.11187775), np.float32(0.118154176), np.float32(0.11800103), np.float32(0.12653446), np.float32(0.15418147), np.float32(0.1601612), np.float32(0.1656366), np.float32(0.20368779), np.float32(0.23116247), np.float32(0.23798947), np.float32(0.25263306), np.float32(0.26635447), np.float32(0.25846434), np.float32(0.27170599), np.float32(0.27281836), np.float32(0.29354608), np.float32(0.27699545), np.float32(0.26449487), np.float32(0.26219672), np.float32(0.25119728), np.float32(0.217414), np.float32(0.23731793), np.float32(0.32102466), np.float32(0.49653333), np.float32(0.5436404), np.float32(0.50784236), np.float32(0.48553973), np.float32(0.52989763), np.float32(0.49871752), np.float32(0.5614856), np.float32(0.5551581), np.float32(0.49454734), np.float32(0.483097), np.float32(0.6365729), np.float32(0.7793478), np.float32(0.8126508), np.float32(0.85760665), np.float32(0.8848149), np.float32(0.9097167)], 'MHPRQQIRSARPVTCHSLAQSGDIDGLRVLLHQNPSLINSRNPVMSQTPLQMAAASNQDDAVRFLLEWNGPERADLEATNMFLVALSQYGETALHLAAKNGSTDALKVLLKHNARKEAKALNGMTPLHLAVWSSVRAQDCKAVEVLLEHNADVSLEDNEKLTPLSHLPKSSGNEKLQEMLERQLDLQRRQKAEKALSGSKLKMLELEKELEKIVGLDDLKLQLRKWAKGMLLDEKRRSLGLNVPKRKLPHMAFLGNPGTGKTMIARLLAKLLHMVGVLECDKVVEVQRTDLVGEFVGHTGPKTRKRIREAEGGILFVDEAYRLIPAQKADDKDYGVEALEEIMSVMDSGKVVVIFAGYAEPMKRVIASNEGFCRRVTRFFHFPDFSTEELAEMIHLKLKEQHEDSPTFGLKLEPGCTAGAIAELLDRKTTEKQRSEMNGGLVWPLLANAKDHLDYRLDLDCCDSDELVSITVEDLEADSYTTAVFFRHGRPSTRHVFSTGATRLRIFLVCRACGFQVPTTTMVGGGILGTGFQLAVVPAAVRTPLASSRSVRVRAQVQEGEASSVVLNPSIRKDVEKVVDTVVVGEISKPVTAYCRCWRSGTFPLCDGSHMKHNKATGDNVGPLLLKK': [np.float32(0.9724637), np.float32(0.96757925), np.float32(0.96319544), np.float32(0.96574736), np.float32(0.95639515), np.float32(0.95525837), np.float32(0.95419186), np.float32(0.9551815), np.float32(0.9493309), np.float32(0.95011896), np.float32(0.9340475), np.float32(0.9235963), np.float32(0.88950807), np.float32(0.80088997), np.float32(0.75635177), np.float32(0.70293725), np.float32(0.7131097), np.float32(0.7295247), np.float32(0.67944586), np.float32(0.6274947), np.float32(0.6208988), np.float32(0.6130636), np.float32(0.581472), np.float32(0.57418096), np.float32(0.5405921), np.float32(0.4846901), np.float32(0.40331918), np.float32(0.42363113), np.float32(0.363759), np.float32(0.37505096), np.float32(0.35001022), np.float32(0.3161917), np.float32(0.26974094), np.float32(0.24732322), np.float32(0.25630847), np.float32(0.24132523), np.float32(0.243756), np.float32(0.2568918), np.float32(0.22940943), np.float32(0.26154858), np.float32(0.24674402), np.float32(0.245835), np.float32(0.26282004), np.float32(0.2791), np.float32(0.27434653), np.float32(0.27154928), np.float32(0.2870137), np.float32(0.32157984), np.float32(0.33433324), np.float32(0.3246729), np.float32(0.30711117), np.float32(0.25660425), np.float32(0.24791363), np.float32(0.19348133), np.float32(0.17969856), np.float32(0.18400688), np.float32(0.16411947), np.float32(0.15967588), np.float32(0.15034054), np.float32(0.15506929), np.float32(0.15454857), np.float32(0.15502287), np.float32(0.15713395), np.float32(0.1517171), np.float32(0.13984632), np.float32(0.14171393), np.float32(0.12973092), np.float32(0.11978395), np.float32(0.10686687), np.float32(0.099076666), np.float32(0.08435083), np.float32(0.071027845), np.float32(0.067762226), np.float32(0.06635019), np.float32(0.062681444), np.float32(0.05729879), np.float32(0.06110725), np.float32(0.0645811), np.float32(0.06390883), np.float32(0.0660466), np.float32(0.072010346), np.float32(0.06308356), np.float32(0.0518476), np.float32(0.045647006), np.float32(0.03546255), np.float32(0.030647663), np.float32(0.02954713), np.float32(0.031092467), np.float32(0.03303869), np.float32(0.032791775), np.float32(0.032751817), np.float32(0.035355907), np.float32(0.042129677), np.float32(0.044547915), np.float32(0.04945029), np.float32(0.0592388), np.float32(0.062652536), np.float32(0.06430211), np.float32(0.06621425), np.float32(0.074090965), np.float32(0.07095645), np.float32(0.079111405), np.float32(0.08289484), np.float32(0.09071457), np.float32(0.09762207), np.float32(0.10582078), np.float32(0.111808), np.float32(0.12136799), np.float32(0.12840709), np.float32(0.1373323), np.float32(0.14103186), np.float32(0.13649696), np.float32(0.12735195), np.float32(0.12251025), np.float32(0.121695995), np.float32(0.114399366), np.float32(0.107912004), np.float32(0.09764954), np.float32(0.09801968), np.float32(0.08744082), np.float32(0.08530783), np.float32(0.08395053), np.float32(0.092705406), np.float32(0.07688647), np.float32(0.0788389), np.float32(0.07598787), np.float32(0.07689268), np.float32(0.07262966), np.float32(0.06489065), np.float32(0.07019798), np.float32(0.06527891), np.float32(0.058253128), np.float32(0.062373538), np.float32(0.06753744), np.float32(0.05831936), np.float32(0.05197036), np.float32(0.066110305), np.float32(0.07150908), np.float32(0.074194774), np.float32(0.08747388), np.float32(0.10391963), np.float32(0.1228335), np.float32(0.13605681), np.float32(0.17301929), np.float32(0.23678447), np.float32(0.2409283), np.float32(0.27714604), np.float32(0.29813972), np.float32(0.30821058), np.float32(0.3209725), np.float32(0.32945547), np.float32(0.34558597), np.float32(0.37492278), np.float32(0.35994878), np.float32(0.44085076), np.float32(0.5033037), np.float32(0.51422596), np.float32(0.5896687), np.float32(0.6295691), np.float32(0.6983296), np.float32(0.6798211), np.float32(0.6751666), np.float32(0.6834831), np.float32(0.6657542), np.float32(0.608056), np.float32(0.6309022), np.float32(0.6282657), np.float32(0.6381583), np.float32(0.61579317), np.float32(0.6287855), np.float32(0.6594564), np.float32(0.61404574), np.float32(0.5458084), np.float32(0.5208734), np.float32(0.51553893), np.float32(0.44709235), np.float32(0.39872834), np.float32(0.37074196), np.float32(0.32233483), np.float32(0.31958386), np.float32(0.3253894), np.float32(0.31285682), np.float32(0.33424643), np.float32(0.29553816), np.float32(0.28940347), np.float32(0.3129621), np.float32(0.30706593), np.float32(0.303384), np.float32(0.3279238), np.float32(0.33486447), np.float32(0.3302945), np.float32(0.34554598), np.float32(0.38393843), np.float32(0.38025743), np.float32(0.381729), np.float32(0.37507567), np.float32(0.3589079), np.float32(0.3544119), np.float32(0.3466912), np.float32(0.33758974), np.float32(0.32148975), np.float32(0.2949291), np.float32(0.24223882), np.float32(0.23937704), np.float32(0.2364633), np.float32(0.23727205), np.float32(0.2268052), np.float32(0.22025761), np.float32(0.23862332), np.float32(0.25149533), np.float32(0.25983635), np.float32(0.21396202), np.float32(0.19706134), np.float32(0.2008307), np.float32(0.1968421), np.float32(0.19560954), np.float32(0.20170939), np.float32(0.19868346), np.float32(0.1998974), np.float32(0.20731585), np.float32(0.2072419), np.float32(0.19799298), np.float32(0.21148457), np.float32(0.2236058), np.float32(0.20635337), np.float32(0.21556765), np.float32(0.22423251), np.float32(0.2248346), np.float32(0.22874837), np.float32(0.20774718), np.float32(0.2413899), np.float32(0.2596068), np.float32(0.29439136), np.float32(0.30574855), np.float32(0.35875392), np.float32(0.40461817), np.float32(0.32780027), np.float32(0.30139628), np.float32(0.2977564), np.float32(0.2663323), np.float32(0.21043274), np.float32(0.20475622), np.float32(0.19366883), np.float32(0.19329672), np.float32(0.18562578), np.float32(0.1922638), np.float32(0.19104284), np.float32(0.19183815), np.float32(0.16918096), np.float32(0.16088434), np.float32(0.15515015), np.float32(0.1306477), np.float32(0.11905666), np.float32(0.090280585), np.float32(0.073437415), np.float32(0.08232534), np.float32(0.05725732), np.float32(0.041036606), np.float32(0.04222407), np.float32(0.03733363), np.float32(0.034114406), np.float32(0.033163927), np.float32(0.03371657), np.float32(0.033230275), np.float32(0.03318855), np.float32(0.032475524), np.float32(0.03521918), np.float32(0.03779807), np.float32(0.034274355), np.float32(0.03653887), np.float32(0.031309083), np.float32(0.02835351), np.float32(0.026110778), np.float32(0.026270196), np.float32(0.024680592), np.float32(0.027615005), np.float32(0.037004095), np.float32(0.043442875), np.float32(0.044007976), np.float32(0.05072309), np.float32(0.058374584), np.float32(0.058098014), np.float32(0.0557241), np.float32(0.0590366), np.float32(0.06627684), np.float32(0.06629018), np.float32(0.07329235), np.float32(0.09016839), np.float32(0.09354318), np.float32(0.10489464), np.float32(0.1263595), np.float32(0.11255132), np.float32(0.12049166), np.float32(0.1252722), np.float32(0.11360105), np.float32(0.10619715), np.float32(0.1166087), np.float32(0.12460195), np.float32(0.13083622), np.float32(0.13700035), np.float32(0.14093912), np.float32(0.13588092), np.float32(0.122781314), np.float32(0.12333371), np.float32(0.11672846), np.float32(0.10172538), np.float32(0.09461027), np.float32(0.09627695), np.float32(0.094660275), np.float32(0.08746044), np.float32(0.08167468), np.float32(0.07067014), np.float32(0.063366145), np.float32(0.058069974), np.float32(0.05133002), np.float32(0.052808307), np.float32(0.05549558), np.float32(0.056014016), np.float32(0.060657598), np.float32(0.07135268), np.float32(0.07632817), np.float32(0.08426876), np.float32(0.084143445), np.float32(0.07604243), np.float32(0.07568932), np.float32(0.09028086), np.float32(0.084276766), np.float32(0.0784546), np.float32(0.09305715), np.float32(0.10289855), np.float32(0.094702184), np.float32(0.08089559), np.float32(0.09151649), np.float32(0.08960078), np.float32(0.08063633), np.float32(0.08906219), np.float32(0.10788138), np.float32(0.10257827), np.float32(0.10032036), np.float32(0.07810551), np.float32(0.06136279), np.float32(0.051533245), np.float32(0.038923647), np.float32(0.030462716), np.float32(0.0221811), np.float32(0.01808038), np.float32(0.016923122), np.float32(0.016798904), np.float32(0.017314611), np.float32(0.015862726), np.float32(0.016577654), np.float32(0.018532097), np.float32(0.0190365), np.float32(0.018121814), np.float32(0.020083323), np.float32(0.022652593), np.float32(0.021757025), np.float32(0.023798274), np.float32(0.029920073), np.float32(0.029028324), np.float32(0.026672455), np.float32(0.023902332), np.float32(0.026632672), np.float32(0.03205031), np.float32(0.033598192), np.float32(0.034571715), np.float32(0.03859146), np.float32(0.04061517), np.float32(0.041028414), np.float32(0.046880838), np.float32(0.04727636), np.float32(0.05042142), np.float32(0.056164276), np.float32(0.05707522), np.float32(0.06136197), np.float32(0.058002118), np.float32(0.06341923), np.float32(0.06964975), np.float32(0.06504065), np.float32(0.05837844), np.float32(0.061205775), np.float32(0.05689356), np.float32(0.04578174), np.float32(0.04522704), np.float32(0.04951213), np.float32(0.052852776), np.float32(0.046560343), np.float32(0.051561303), np.float32(0.0620977), np.float32(0.06910983), np.float32(0.068445295), np.float32(0.08281563), np.float32(0.10204123), np.float32(0.0996769), np.float32(0.105991766), np.float32(0.11523776), np.float32(0.10872208), np.float32(0.108965), np.float32(0.113617115), np.float32(0.12154537), np.float32(0.10585649), np.float32(0.09983611), np.float32(0.11230656), np.float32(0.118544996), np.float32(0.10746064), np.float32(0.110159606), np.float32(0.115869), np.float32(0.1148191), np.float32(0.12010982), np.float32(0.11370356), np.float32(0.113307334), np.float32(0.1073714), np.float32(0.09568461), np.float32(0.08137198), np.float32(0.07137543), np.float32(0.085110314), np.float32(0.09351247), np.float32(0.09443993), np.float32(0.09845915), np.float32(0.11738452), np.float32(0.12845792), np.float32(0.14966021), np.float32(0.14874452), np.float32(0.14777562), np.float32(0.16645637), np.float32(0.16398358), np.float32(0.15989578), np.float32(0.15810446), np.float32(0.16180351), np.float32(0.15600857), np.float32(0.14669807), np.float32(0.12851398), np.float32(0.12198058), np.float32(0.120125644), np.float32(0.113666825), np.float32(0.11127524), np.float32(0.12039468), np.float32(0.12273956), np.float32(0.127993), np.float32(0.12552851), np.float32(0.11791263), np.float32(0.11177157), np.float32(0.10691848), np.float32(0.09176551), np.float32(0.0862949), np.float32(0.075764805), np.float32(0.07815792), np.float32(0.06807585), np.float32(0.06688532), np.float32(0.06465108), np.float32(0.061574403), np.float32(0.06661294), np.float32(0.07288809), np.float32(0.086562276), np.float32(0.102261424), np.float32(0.118310474), np.float32(0.11768305), np.float32(0.1359582), np.float32(0.14963807), np.float32(0.145214), np.float32(0.1298804), np.float32(0.13948593), np.float32(0.13056886), np.float32(0.11645676), np.float32(0.13787825), np.float32(0.13561809), np.float32(0.13746929), np.float32(0.14541821), np.float32(0.1324517), np.float32(0.1411543), np.float32(0.12307204), np.float32(0.12044958), np.float32(0.10880665), np.float32(0.10177033), np.float32(0.109976515), np.float32(0.12253484), np.float32(0.10385777), np.float32(0.078403585), np.float32(0.07461721), np.float32(0.08092311), np.float32(0.08856047), np.float32(0.08706553), np.float32(0.0985235), np.float32(0.104056425), np.float32(0.09673367), np.float32(0.09003797), np.float32(0.090991795), np.float32(0.081152186), np.float32(0.0788601), np.float32(0.072881214), np.float32(0.06969378), np.float32(0.06930477), np.float32(0.062587656), np.float32(0.06587345), np.float32(0.06666539), np.float32(0.07086788), np.float32(0.072491705), np.float32(0.07223448), np.float32(0.06698693), np.float32(0.065762974), np.float32(0.05898981), np.float32(0.054559637), np.float32(0.050501194), np.float32(0.048877068), np.float32(0.052375577), np.float32(0.056171026), np.float32(0.05721973), np.float32(0.06318669), np.float32(0.061277017), np.float32(0.063193776), np.float32(0.061725717), np.float32(0.058575075), np.float32(0.054062486), np.float32(0.055775184), np.float32(0.05583062), np.float32(0.051813103), np.float32(0.06278921), np.float32(0.07035865), np.float32(0.09598996), np.float32(0.107649006), np.float32(0.13794725), np.float32(0.15297554), np.float32(0.15086053), np.float32(0.11495142), np.float32(0.1042456), np.float32(0.08424163), np.float32(0.08473903), np.float32(0.0804545), np.float32(0.0973315), np.float32(0.09740626), np.float32(0.12231855), np.float32(0.15348801), np.float32(0.18424591), np.float32(0.30477977), np.float32(0.3848888), np.float32(0.40050858), np.float32(0.44265518), np.float32(0.4965629), np.float32(0.44682696), np.float32(0.4674093), np.float32(0.46587273), np.float32(0.4243929), np.float32(0.38627803), np.float32(0.40119842), np.float32(0.43351582), np.float32(0.3743203), np.float32(0.3885187), np.float32(0.47699457), np.float32(0.45194817), np.float32(0.5052145), np.float32(0.5401489), np.float32(0.51662606), np.float32(0.46369326), np.float32(0.42138588), np.float32(0.38422543), np.float32(0.38711977), np.float32(0.38914835), np.float32(0.44119695), np.float32(0.3815861), np.float32(0.2995058), np.float32(0.27917677), np.float32(0.31822437), np.float32(0.28913996), np.float32(0.28824928), np.float32(0.29514432), np.float32(0.286767), np.float32(0.26369205), np.float32(0.26876876), np.float32(0.2535266), np.float32(0.25856185), np.float32(0.2221345), np.float32(0.16260813), np.float32(0.14840136), np.float32(0.14194882), np.float32(0.14235772), np.float32(0.13627471), np.float32(0.1402613), np.float32(0.14983411), np.float32(0.16931875), np.float32(0.16630492), np.float32(0.16760503), np.float32(0.17135498), np.float32(0.16224162), np.float32(0.1478456), np.float32(0.1700853), np.float32(0.1498389), np.float32(0.1670628), np.float32(0.20853436), np.float32(0.20590322), np.float32(0.21415262), np.float32(0.22559875), np.float32(0.25523743), np.float32(0.29585278), np.float32(0.2976355), np.float32(0.29447863), np.float32(0.27947423), np.float32(0.26492673), np.float32(0.28160864), np.float32(0.27361372), np.float32(0.2574683), np.float32(0.3001053), np.float32(0.31152382), np.float32(0.31315202), np.float32(0.39223245), np.float32(0.38369533), np.float32(0.41756198), np.float32(0.44600075), np.float32(0.5049408), np.float32(0.48310086), np.float32(0.569975), np.float32(0.5661149), np.float32(0.55013883), np.float32(0.50668025), np.float32(0.49660188), np.float32(0.4822278), np.float32(0.5900609), np.float32(0.7313434), np.float32(0.78364253), np.float32(0.7739729), np.float32(0.7192507), np.float32(0.6468761), np.float32(0.7021389), np.float32(0.57076013), np.float32(0.5546791), np.float32(0.5819377), np.float32(0.6842422), np.float32(0.65245706), np.float32(0.5326871)], 'MEQRRVTDFFARRRPGPPRIAPPKLACRTPSPARPALRAPASATSGSRKRARPPAAPGRDQARPPARRRLRLSVDEVSSPSTPEAPDIPACPSPGQKIKKSTPAAGQPPHLTSAQDQDTISELASCLQRARELGARVRALKASAQDAGESCTPEAEGRPEEPCGEKAPAYQRFHALAQPGLPGLVLPYKYQVLAEMFRSMDTIVGMLHNRSETPTFAKVQRGVQDMMRRRFEECNVGQIKTVYPASYRFRQERSVPTFKDGTRRSDYQLTIEPLLEQEADGAAPQLTASRLLQRRQIFSQKLVEHVKEHHKAFLASLSPAMVVPEDQLTRWHPRFNVDEVPDIEPAALPQPPATEKLTTAQEVLARARNLISPRMEKALSQLALRSAAPSSPGSPRPALPATPPATPPAASPSALKGVSQDLLERIRAKEAQKQLAQMTRCPEQEQRLQRLERLPELARVLRSVFVSERKPALSMEVACARMVGSCCTIMSPGEMEKHLLLLSELLPDWLSLHRIRTDTYVKLDKAADLAHITARLAHQTRAEEGL': [np.float32(0.9152758), np.float32(0.9233204), np.float32(0.93359536), np.float32(0.9383721), np.float32(0.9420981), np.float32(0.9494821), np.float32(0.9506941), np.float32(0.9558594), np.float32(0.96272665), np.float32(0.96394765), np.float32(0.9654958), np.float32(0.96501), np.float32(0.9657608), np.float32(0.96656656), np.float32(0.9684534), np.float32(0.97041345), np.float32(0.9728526), np.float32(0.97400767), np.float32(0.97726417), np.float32(0.97892064), np.float32(0.9823794), np.float32(0.98315096), np.float32(0.9853463), np.float32(0.9855439), np.float32(0.9859039), np.float32(0.9866615), np.float32(0.98708296), np.float32(0.9869474), np.float32(0.9870335), np.float32(0.9870591), np.float32(0.9870466), np.float32(0.9868407), np.float32(0.9865724), np.float32(0.9869125), np.float32(0.9869031), np.float32(0.9870297), np.float32(0.98727614), np.float32(0.98746175), np.float32(0.98782665), np.float32(0.98799765), np.float32(0.9882119), np.float32(0.98837656), np.float32(0.98832476), np.float32(0.988629), np.float32(0.98859453), np.float32(0.9887087), np.float32(0.988629), np.float32(0.98882586), np.float32(0.9887643), np.float32(0.98864895), np.float32(0.9884694), np.float32(0.98860115), np.float32(0.9887511), np.float32(0.98855186), np.float32(0.98849446), np.float32(0.9886136), np.float32(0.9884483), np.float32(0.98845077), np.float32(0.9885492), np.float32(0.98838115), np.float32(0.98788154), np.float32(0.98729336), np.float32(0.9869992), np.float32(0.9866107), np.float32(0.98638284), np.float32(0.98646796), np.float32(0.98605144), np.float32(0.98556453), np.float32(0.9852683), np.float32(0.9851146), np.float32(0.98506), np.float32(0.9844785), np.float32(0.9849561), np.float32(0.9844093), np.float32(0.98437035), np.float32(0.98349714), np.float32(0.9838567), np.float32(0.9837384), np.float32(0.9837751), np.float32(0.9832441), np.float32(0.98312473), np.float32(0.9827336), np.float32(0.9829191), np.float32(0.9829291), np.float32(0.98282236), np.float32(0.98384005), np.float32(0.98412377), np.float32(0.98495364), np.float32(0.9851834), np.float32(0.98475385), np.float32(0.98505986), np.float32(0.9853313), np.float32(0.98539203), np.float32(0.98560286), np.float32(0.9858503), np.float32(0.9862468), np.float32(0.9855106), np.float32(0.98547757), np.float32(0.98560196), np.float32(0.98540664), np.float32(0.98468983), np.float32(0.9842318), np.float32(0.98365617), np.float32(0.98250777), np.float32(0.9814997), np.float32(0.980074), np.float32(0.97824943), np.float32(0.9764762), np.float32(0.9725673), np.float32(0.96329725), np.float32(0.9525257), np.float32(0.92742735), np.float32(0.90207964), np.float32(0.88071954), np.float32(0.864218), np.float32(0.8439342), np.float32(0.8250211), np.float32(0.80425817), np.float32(0.73808604), np.float32(0.71242875), np.float32(0.7159414), np.float32(0.67260164), np.float32(0.570476), np.float32(0.5674016), np.float32(0.58860534), np.float32(0.5754239), np.float32(0.60649115), np.float32(0.58812666), np.float32(0.56843853), np.float32(0.5309361), np.float32(0.52606666), np.float32(0.5355276), np.float32(0.5361029), np.float32(0.55798393), np.float32(0.5774964), np.float32(0.59012645), np.float32(0.61473817), np.float32(0.64463365), np.float32(0.68378574), np.float32(0.6699571), np.float32(0.6778188), np.float32(0.68960375), np.float32(0.7364523), np.float32(0.765962), np.float32(0.78126884), np.float32(0.82377946), np.float32(0.8800228), np.float32(0.8957581), np.float32(0.9120677), np.float32(0.9309154), np.float32(0.928969), np.float32(0.92672753), np.float32(0.9333106), np.float32(0.93875515), np.float32(0.9384406), np.float32(0.92715013), np.float32(0.91344047), np.float32(0.9108061), np.float32(0.89497864), np.float32(0.8690973), np.float32(0.8548209), np.float32(0.8032768), np.float32(0.7493123), np.float32(0.73761344), np.float32(0.68866324), np.float32(0.6521352), np.float32(0.6290174), np.float32(0.61091274), np.float32(0.52519405), np.float32(0.4431379), np.float32(0.418816), np.float32(0.3952747), np.float32(0.35166875), np.float32(0.2642409), np.float32(0.21581319), np.float32(0.20518629), np.float32(0.20711033), np.float32(0.1983109), np.float32(0.14825669), np.float32(0.14960937), np.float32(0.11490491), np.float32(0.09179293), np.float32(0.09121549), np.float32(0.08760674), np.float32(0.07699901), np.float32(0.07800867), np.float32(0.08134434), np.float32(0.08365139), np.float32(0.08911464), np.float32(0.08714566), np.float32(0.09862303), np.float32(0.08885794), np.float32(0.075305566), np.float32(0.07916537), np.float32(0.06594126), np.float32(0.06014229), np.float32(0.057380438), np.float32(0.063041285), np.float32(0.07430382), np.float32(0.07033635), np.float32(0.07809869), np.float32(0.0803545), np.float32(0.086140335), np.float32(0.08855603), np.float32(0.09441068), np.float32(0.104497805), np.float32(0.120628014), np.float32(0.11896792), np.float32(0.11880583), np.float32(0.13253878), np.float32(0.12734874), np.float32(0.118039444), np.float32(0.12850244), np.float32(0.14328232), np.float32(0.14353983), np.float32(0.14453065), np.float32(0.15988201), np.float32(0.17017974), np.float32(0.17707384), np.float32(0.17371133), np.float32(0.17812318), np.float32(0.1654483), np.float32(0.14025573), np.float32(0.12971646), np.float32(0.11341926), np.float32(0.110592574), np.float32(0.11009732), np.float32(0.10432319), np.float32(0.11428087), np.float32(0.11761652), np.float32(0.111892216), np.float32(0.114534944), np.float32(0.11086422), np.float32(0.111821935), np.float32(0.10609535), np.float32(0.1063803), np.float32(0.109005354), np.float32(0.11577569), np.float32(0.11813211), np.float32(0.15417206), np.float32(0.17872591), np.float32(0.18669093), np.float32(0.20941678), np.float32(0.24781157), np.float32(0.2787162), np.float32(0.27423984), np.float32(0.30150944), np.float32(0.33752868), np.float32(0.34295204), np.float32(0.35473517), np.float32(0.394842), np.float32(0.4281788), np.float32(0.45981142), np.float32(0.4570649), np.float32(0.5061051), np.float32(0.5360717), np.float32(0.54373884), np.float32(0.52136904), np.float32(0.5814964), np.float32(0.5780094), np.float32(0.54780406), np.float32(0.5736186), np.float32(0.54587764), np.float32(0.53195006), np.float32(0.52336377), np.float32(0.5210912), np.float32(0.56946737), np.float32(0.55162394), np.float32(0.55961585), np.float32(0.5367769), np.float32(0.55819714), np.float32(0.5269993), np.float32(0.5393763), np.float32(0.5619157), np.float32(0.568395), np.float32(0.5338539), np.float32(0.50116503), np.float32(0.48790345), np.float32(0.49762288), np.float32(0.4360332), np.float32(0.37771448), np.float32(0.40789643), np.float32(0.4368175), np.float32(0.47666684), np.float32(0.4807512), np.float32(0.50168264), np.float32(0.4804418), np.float32(0.4377038), np.float32(0.43625742), np.float32(0.40994254), np.float32(0.3386129), np.float32(0.31172284), np.float32(0.32088614), np.float32(0.3207031), np.float32(0.31588033), np.float32(0.32414338), np.float32(0.3186778), np.float32(0.25799322), np.float32(0.2103311), np.float32(0.20944615), np.float32(0.21031684), np.float32(0.1998605), np.float32(0.20512658), np.float32(0.2583851), np.float32(0.26670042), np.float32(0.2136641), np.float32(0.2860997), np.float32(0.33758092), np.float32(0.29547474), np.float32(0.32890958), np.float32(0.34298372), np.float32(0.35948622), np.float32(0.3552497), np.float32(0.37275478), np.float32(0.4199146), np.float32(0.4628083), np.float32(0.46558785), np.float32(0.4625871), np.float32(0.49707243), np.float32(0.50849724), np.float32(0.4893404), np.float32(0.5115825), np.float32(0.58334196), np.float32(0.6193716), np.float32(0.64764774), np.float32(0.70234984), np.float32(0.7217523), np.float32(0.757715), np.float32(0.75586796), np.float32(0.7721824), np.float32(0.8016294), np.float32(0.7973222), np.float32(0.79240847), np.float32(0.8255095), np.float32(0.8290522), np.float32(0.839834), np.float32(0.86208034), np.float32(0.8741508), np.float32(0.88682324), np.float32(0.8990485), np.float32(0.91504794), np.float32(0.90861046), np.float32(0.9098191), np.float32(0.90768766), np.float32(0.9180171), np.float32(0.9177583), np.float32(0.9212228), np.float32(0.9232678), np.float32(0.91407907), np.float32(0.8986846), np.float32(0.8722594), np.float32(0.82633406), np.float32(0.8209566), np.float32(0.79466456), np.float32(0.7816846), np.float32(0.7209691), np.float32(0.7328327), np.float32(0.71955246), np.float32(0.6755305), np.float32(0.6271647), np.float32(0.5907419), np.float32(0.5886773), np.float32(0.55498636), np.float32(0.5407446), np.float32(0.5004628), np.float32(0.5158125), np.float32(0.44897592), np.float32(0.41751236), np.float32(0.43150964), np.float32(0.46000415), np.float32(0.47805277), np.float32(0.5007136), np.float32(0.55441415), np.float32(0.58764315), np.float32(0.61820644), np.float32(0.6535741), np.float32(0.6595364), np.float32(0.6780408), np.float32(0.7062982), np.float32(0.7630278), np.float32(0.7860532), np.float32(0.78884226), np.float32(0.8006328), np.float32(0.83189845), np.float32(0.86068004), np.float32(0.87353224), np.float32(0.881045), np.float32(0.90214586), np.float32(0.9098051), np.float32(0.919144), np.float32(0.9357564), np.float32(0.95053154), np.float32(0.9632426), np.float32(0.96913624), np.float32(0.97563386), np.float32(0.9781833), np.float32(0.9804495), np.float32(0.9824389), np.float32(0.98378193), np.float32(0.9830746), np.float32(0.98260003), np.float32(0.98081857), np.float32(0.97916234), np.float32(0.9772389), np.float32(0.97422636), np.float32(0.9700979), np.float32(0.9663757), np.float32(0.95040077), np.float32(0.94022834), np.float32(0.92364186), np.float32(0.9057937), np.float32(0.8738015), np.float32(0.84886795), np.float32(0.8274547), np.float32(0.7792027), np.float32(0.75110346), np.float32(0.7259078), np.float32(0.7092263), np.float32(0.6415842), np.float32(0.57213587), np.float32(0.5358437), np.float32(0.49095762), np.float32(0.45941684), np.float32(0.43879247), np.float32(0.40599748), np.float32(0.37886217), np.float32(0.36624944), np.float32(0.37124035), np.float32(0.38089633), np.float32(0.36379212), np.float32(0.38739687), np.float32(0.41806278), np.float32(0.3966506), np.float32(0.3885435), np.float32(0.4040584), np.float32(0.4174991), np.float32(0.37752387), np.float32(0.36437714), np.float32(0.37446505), np.float32(0.337224), np.float32(0.34928915), np.float32(0.3390729), np.float32(0.29844382), np.float32(0.31212392), np.float32(0.32097903), np.float32(0.32102904), np.float32(0.30248365), np.float32(0.2915759), np.float32(0.27782395), np.float32(0.23759164), np.float32(0.23880735), np.float32(0.23379356), np.float32(0.18805502), np.float32(0.18444444), np.float32(0.17932886), np.float32(0.1755892), np.float32(0.17742118), np.float32(0.1798159), np.float32(0.21127607), np.float32(0.24765676), np.float32(0.26438794), np.float32(0.22853148), np.float32(0.22933996), np.float32(0.20959653), np.float32(0.19878863), np.float32(0.19999115), np.float32(0.19413398), np.float32(0.1644115), np.float32(0.17042843), np.float32(0.1894683), np.float32(0.19874777), np.float32(0.20298892), np.float32(0.2135183), np.float32(0.21392442), np.float32(0.2058407), np.float32(0.19409057), np.float32(0.20016974), np.float32(0.20230857), np.float32(0.19832984), np.float32(0.19572781), np.float32(0.18696983), np.float32(0.18161638), np.float32(0.17778048), np.float32(0.16443542), np.float32(0.16146144), np.float32(0.16124283), np.float32(0.14692658), np.float32(0.14226942), np.float32(0.13866487), np.float32(0.13423608), np.float32(0.13796113), np.float32(0.1431102), np.float32(0.14630336), np.float32(0.13258435), np.float32(0.11454204), np.float32(0.123187), np.float32(0.1446696), np.float32(0.13723122), np.float32(0.1248378), np.float32(0.13668123), np.float32(0.12600692), np.float32(0.11488556), np.float32(0.12728833), np.float32(0.118454896), np.float32(0.115569696), np.float32(0.102836385), np.float32(0.10130717), np.float32(0.09605378), np.float32(0.082525216), np.float32(0.07269779), np.float32(0.08376143), np.float32(0.10051385), np.float32(0.101645455), np.float32(0.114867084), np.float32(0.12507817), np.float32(0.12788528), np.float32(0.13179453), np.float32(0.13515119), np.float32(0.14589117), np.float32(0.14165276), np.float32(0.12992832), np.float32(0.14235045), np.float32(0.14724836), np.float32(0.14443918), np.float32(0.15597391), np.float32(0.16793278), np.float32(0.16447386), np.float32(0.17643902), np.float32(0.18094498), np.float32(0.18305805), np.float32(0.18846491), np.float32(0.2007963), np.float32(0.23048258), np.float32(0.25734144), np.float32(0.25334987), np.float32(0.27622506), np.float32(0.26429197), np.float32(0.25716406), np.float32(0.25906914), np.float32(0.28650054), np.float32(0.32070535), np.float32(0.43274465), np.float32(0.46538287), np.float32(0.44866008), np.float32(0.4764883), np.float32(0.44896758)], 'MARCFVLNTGAKIPSVGLGTWQAEPGVVGNAVYAAVKVMLRCLNFVQAGYRHIDCAQAYFNEKESSITTVALQIGVALKKVFDEGIVKREDIFITSKLWCTNHAPEDVPVALDSTLQDLQTDYVDLYLIHWPVRMKKGAGFGGQNVLPADIPATWAAMEKLHDSGKARAIGVSNFSSKKLEDLLAVARVPPAVDQVECHPVWQQTKLREFCTSKGIHLSAYSPLGSPGTASVKAVGNVLAHPVVVSTAEKLGKTPAQVALRWGIQMGHSVLPKSTHEERIKENINVYDWSIPEDLFVKLSEIEQARPESSSAADALKLCSYEADPWRILDSPGRRLQINRRALGWRNLMIDLAGLKFAYFVWVKNWQIKWEMVGYRHIDCSPQYGNQKEVGLALKKLFEEGVVKREDLFITSKLWCTHHAPEDVPEAINTTLKDLRLDCLDLYLVHGPVRAKKGTKLSVENYLKPDIPATWQAMEKLYDSGKAHAIGVSNFSCKKLEDLLNVARVPPAVNQVECHPVWQQGQLRKLCQSKGVHLSAYAPLGSPGSPWNDGPNVLSHPVVISIAEKLQKTPAQVALRWGIQMGQSVLPKSDNEDRDEHFVMDRFVIYPTTALSSSISSKLIVQPKLPDSAFGRENQEKGKTSKELGEGFPFEIQDKDGTNMMTLKRSDHKEQIEVEVFLPNAVNEAEENGEPEDQCEDGKYRNHTGNGVPAQYWIPLIVKVRKEAASYLKISCSSYPNELIIESLSFEPNDESGDSASLEAKLSNLPEEFQKAVYSYLKSRGILTDITDFLHAYMINKECHEYLSWLRKVKGLIKS': [np.float32(0.19547573), np.float32(0.26908046), np.float32(0.35547987), np.float32(0.35944518), np.float32(0.43358418), np.float32(0.37190476), np.float32(0.42899248), np.float32(0.4029657), np.float32(0.31491673), np.float32(0.18967055), np.float32(0.257691), np.float32(0.29661605), np.float32(0.3376469), np.float32(0.2642061), np.float32(0.19398847), np.float32(0.16537495), np.float32(0.2806777), np.float32(0.27081636), np.float32(0.2563463), np.float32(0.22998372), np.float32(0.2317418), np.float32(0.23711406), np.float32(0.20458986), np.float32(0.18914951), np.float32(0.13172749), np.float32(0.13538936), np.float32(0.1300796), np.float32(0.08975062), np.float32(0.0831984), np.float32(0.08738693), np.float32(0.06977323), np.float32(0.058824796), np.float32(0.055704847), np.float32(0.052881237), np.float32(0.048266523), np.float32(0.0546327), np.float32(0.052506942), np.float32(0.052563988), np.float32(0.050465558), np.float32(0.05388707), np.float32(0.059401408), np.float32(0.060864963), np.float32(0.05963063), np.float32(0.055949602), np.float32(0.06076321), np.float32(0.06603392), np.float32(0.07426121), np.float32(0.07483631), np.float32(0.07487544), np.float32(0.08061881), np.float32(0.10751336), np.float32(0.116495386), np.float32(0.13320829), np.float32(0.13589816), np.float32(0.13376348), np.float32(0.1341604), np.float32(0.12379686), np.float32(0.11900346), np.float32(0.10525647), np.float32(0.090695664), np.float32(0.08804096), np.float32(0.09175241), np.float32(0.08466984), np.float32(0.07248185), np.float32(0.06976699), np.float32(0.06890461), np.float32(0.055718716), np.float32(0.06190571), np.float32(0.070382245), np.float32(0.063985735), np.float32(0.061851412), np.float32(0.06575183), np.float32(0.07903857), np.float32(0.07821782), np.float32(0.068299204), np.float32(0.06459607), np.float32(0.06566094), np.float32(0.06323921), np.float32(0.063229986), np.float32(0.06972855), np.float32(0.06477782), np.float32(0.063826025), np.float32(0.06639519), np.float32(0.066253886), np.float32(0.065859385), np.float32(0.06658621), np.float32(0.07097321), np.float32(0.07677643), np.float32(0.08153529), np.float32(0.090687506), np.float32(0.10305184), np.float32(0.10344121), np.float32(0.09367336), np.float32(0.09956188), np.float32(0.11430575), np.float32(0.11185), np.float32(0.08454418), np.float32(0.08028337), np.float32(0.07741312), np.float32(0.07793913), np.float32(0.06315913), np.float32(0.057165593), np.float32(0.056140635), np.float32(0.05657002), np.float32(0.056311876), np.float32(0.06962789), np.float32(0.077854134), np.float32(0.078469954), np.float32(0.085881546), np.float32(0.0868079), np.float32(0.09474639), np.float32(0.09445517), np.float32(0.087955564), np.float32(0.085790806), np.float32(0.07556112), np.float32(0.06497885), np.float32(0.059274856), np.float32(0.05204673), np.float32(0.04425993), np.float32(0.036052957), np.float32(0.04031868), np.float32(0.03792957), np.float32(0.03681619), np.float32(0.03703813), np.float32(0.04020815), np.float32(0.04366709), np.float32(0.043845605), np.float32(0.044850282), np.float32(0.05078933), np.float32(0.048406232), np.float32(0.047982905), np.float32(0.054771915), np.float32(0.05977698), np.float32(0.05997762), np.float32(0.056210537), np.float32(0.061681535), np.float32(0.07502237), np.float32(0.088247135), np.float32(0.10133579), np.float32(0.10266855), np.float32(0.11045306), np.float32(0.11247795), np.float32(0.098839484), np.float32(0.103116356), np.float32(0.10207874), np.float32(0.095608905), np.float32(0.087753765), np.float32(0.09293817), np.float32(0.09080209), np.float32(0.077041715), np.float32(0.074406646), np.float32(0.08331657), np.float32(0.08671784), np.float32(0.09033972), np.float32(0.093960606), np.float32(0.092298225), np.float32(0.09067173), np.float32(0.08271762), np.float32(0.080412544), np.float32(0.08122931), np.float32(0.07731555), np.float32(0.07149823), np.float32(0.06741062), np.float32(0.07094849), np.float32(0.06920507), np.float32(0.06865131), np.float32(0.08392433), np.float32(0.093268335), np.float32(0.08994529), np.float32(0.09896268), np.float32(0.102701575), np.float32(0.09070894), np.float32(0.07175939), np.float32(0.08061183), np.float32(0.078256644), np.float32(0.06391357), np.float32(0.068704925), np.float32(0.065541744), np.float32(0.061646897), np.float32(0.06977442), np.float32(0.07253009), np.float32(0.074140966), np.float32(0.08879498), np.float32(0.10042671), np.float32(0.103825875), np.float32(0.12237114), np.float32(0.11017494), np.float32(0.10575176), np.float32(0.10687436), np.float32(0.10551204), np.float32(0.091468595), np.float32(0.08883571), np.float32(0.0963076), np.float32(0.09037401), np.float32(0.09417804), np.float32(0.09692954), np.float32(0.10853904), np.float32(0.10390447), np.float32(0.098018646), np.float32(0.09235886), np.float32(0.0887395), np.float32(0.09218515), np.float32(0.09063414), np.float32(0.09052267), np.float32(0.081415884), np.float32(0.07874483), np.float32(0.07148643), np.float32(0.07146051), np.float32(0.073230796), np.float32(0.0679918), np.float32(0.06813603), np.float32(0.07448606), np.float32(0.0857163), np.float32(0.09514928), np.float32(0.10362779), np.float32(0.109135516), np.float32(0.110039234), np.float32(0.10608106), np.float32(0.100822456), np.float32(0.098571956), np.float32(0.0900134), np.float32(0.093659826), np.float32(0.09338947), np.float32(0.09602416), np.float32(0.078462526), np.float32(0.08879087), np.float32(0.07388557), np.float32(0.07841615), np.float32(0.09154999), np.float32(0.09600701), np.float32(0.10068265), np.float32(0.105541095), np.float32(0.11174948), np.float32(0.10391435), np.float32(0.08911222), np.float32(0.097445704), np.float32(0.0719331), np.float32(0.07395447), np.float32(0.08083892), np.float32(0.066404045), np.float32(0.06939177), np.float32(0.08015714), np.float32(0.089333616), np.float32(0.09519909), np.float32(0.10285785), np.float32(0.1308544), np.float32(0.13333347), np.float32(0.12622944), np.float32(0.15963404), np.float32(0.12062239), np.float32(0.1006467), np.float32(0.080204196), np.float32(0.07268334), np.float32(0.07553984), np.float32(0.07863589), np.float32(0.09654398), np.float32(0.10688403), np.float32(0.12055449), np.float32(0.12260716), np.float32(0.10750652), np.float32(0.106419176), np.float32(0.10424351), np.float32(0.088417865), np.float32(0.095208146), np.float32(0.094183676), np.float32(0.086803235), np.float32(0.0948763), np.float32(0.09224767), np.float32(0.08457503), np.float32(0.094690695), np.float32(0.10282599), np.float32(0.12012911), np.float32(0.11376973), np.float32(0.107298076), np.float32(0.11268727), np.float32(0.11292261), np.float32(0.117817976), np.float32(0.110312216), np.float32(0.11883059), np.float32(0.109153785), np.float32(0.10575672), np.float32(0.11577202), np.float32(0.11303247), np.float32(0.107595995), np.float32(0.098976046), np.float32(0.08436143), np.float32(0.08148877), np.float32(0.07348061), np.float32(0.07089641), np.float32(0.071144834), np.float32(0.060962964), np.float32(0.057890464), np.float32(0.07021366), np.float32(0.06824894), np.float32(0.068534404), np.float32(0.07757167), np.float32(0.087199286), np.float32(0.087553725), np.float32(0.09938487), np.float32(0.115536705), np.float32(0.114468165), np.float32(0.123352535), np.float32(0.12426936), np.float32(0.13163398), np.float32(0.13879836), np.float32(0.14182626), np.float32(0.14048144), np.float32(0.13940908), np.float32(0.15661211), np.float32(0.16138548), np.float32(0.15769805), np.float32(0.1824017), np.float32(0.20541947), np.float32(0.18503484), np.float32(0.18276294), np.float32(0.16526093), np.float32(0.15429416), np.float32(0.14677879), np.float32(0.15873834), np.float32(0.1320248), np.float32(0.11308708), np.float32(0.12987529), np.float32(0.13000791), np.float32(0.13576506), np.float32(0.12354282), np.float32(0.12647846), np.float32(0.11712511), np.float32(0.11241077), np.float32(0.12070826), np.float32(0.117690526), np.float32(0.11303622), np.float32(0.12752683), np.float32(0.13474138), np.float32(0.12994815), np.float32(0.12878364), np.float32(0.11674583), np.float32(0.10654246), np.float32(0.09335347), np.float32(0.08629456), np.float32(0.0833938), np.float32(0.07940698), np.float32(0.088591635), np.float32(0.07346619), np.float32(0.071791604), np.float32(0.059904873), np.float32(0.050029855), np.float32(0.040207963), np.float32(0.033173233), np.float32(0.03116616), np.float32(0.029839998), np.float32(0.029367317), np.float32(0.027309505), np.float32(0.025834877), np.float32(0.025992338), np.float32(0.025859395), np.float32(0.025688447), np.float32(0.025282875), np.float32(0.024616402), np.float32(0.025092367), np.float32(0.02685013), np.float32(0.030658754), np.float32(0.032103624), np.float32(0.035899382), np.float32(0.03776869), np.float32(0.043656398), np.float32(0.047669664), np.float32(0.047069415), np.float32(0.052610412), np.float32(0.04763198), np.float32(0.05117145), np.float32(0.06266356), np.float32(0.06896217), np.float32(0.07702788), np.float32(0.08783572), np.float32(0.09783859), np.float32(0.11666579), np.float32(0.13084719), np.float32(0.1367105), np.float32(0.13005088), np.float32(0.120238565), np.float32(0.12233611), np.float32(0.108538), np.float32(0.10308605), np.float32(0.09654457), np.float32(0.113760754), np.float32(0.11277912), np.float32(0.103745945), np.float32(0.112675086), np.float32(0.1171148), np.float32(0.1243224), np.float32(0.12729988), np.float32(0.12207805), np.float32(0.12195311), np.float32(0.12740189), np.float32(0.11682116), np.float32(0.11600839), np.float32(0.104684316), np.float32(0.093757644), np.float32(0.08473365), np.float32(0.077258036), np.float32(0.070240796), np.float32(0.064885356), np.float32(0.06584644), np.float32(0.06397816), np.float32(0.056712728), np.float32(0.05873356), np.float32(0.06519039), np.float32(0.06809294), np.float32(0.062431775), np.float32(0.07377521), np.float32(0.08350981), np.float32(0.08387093), np.float32(0.07519485), np.float32(0.07141237), np.float32(0.08105656), np.float32(0.084381394), np.float32(0.07515859), np.float32(0.07151744), np.float32(0.071894035), np.float32(0.066109896), np.float32(0.06427144), np.float32(0.07623339), np.float32(0.07834605), np.float32(0.078660436), np.float32(0.08452522), np.float32(0.08000079), np.float32(0.08277877), np.float32(0.08297109), np.float32(0.07966328), np.float32(0.07676767), np.float32(0.072629966), np.float32(0.063131355), np.float32(0.056709763), np.float32(0.050296124), np.float32(0.044683404), np.float32(0.03865342), np.float32(0.042712133), np.float32(0.041007176), np.float32(0.03847129), np.float32(0.04156603), np.float32(0.046103034), np.float32(0.05107616), np.float32(0.04993358), np.float32(0.054512564), np.float32(0.07097609), np.float32(0.066150784), np.float32(0.063599214), np.float32(0.06428605), np.float32(0.06625803), np.float32(0.072133586), np.float32(0.06680975), np.float32(0.07023218), np.float32(0.08486635), np.float32(0.10185285), np.float32(0.11852672), np.float32(0.12456539), np.float32(0.13597097), np.float32(0.13611893), np.float32(0.12608734), np.float32(0.12774919), np.float32(0.13540052), np.float32(0.1347041), np.float32(0.12579004), np.float32(0.11889782), np.float32(0.11543505), np.float32(0.091895066), np.float32(0.08167592), np.float32(0.0852848), np.float32(0.08061942), np.float32(0.084189594), np.float32(0.08827513), np.float32(0.09074952), np.float32(0.08335819), np.float32(0.082903735), np.float32(0.08428113), np.float32(0.0834064), np.float32(0.07316897), np.float32(0.06575085), np.float32(0.06675326), np.float32(0.069154724), np.float32(0.06464259), np.float32(0.05831469), np.float32(0.0666245), np.float32(0.07238916), np.float32(0.06035074), np.float32(0.06698954), np.float32(0.07475027), np.float32(0.06841805), np.float32(0.05633411), np.float32(0.068702735), np.float32(0.074663386), np.float32(0.06313717), np.float32(0.0661847), np.float32(0.061815377), np.float32(0.05665107), np.float32(0.069335386), np.float32(0.07687591), np.float32(0.076540135), np.float32(0.089957446), np.float32(0.10282127), np.float32(0.11459698), np.float32(0.13310662), np.float32(0.11901481), np.float32(0.11138683), np.float32(0.11248732), np.float32(0.124162704), np.float32(0.10657259), np.float32(0.09995715), np.float32(0.110396795), np.float32(0.113721535), np.float32(0.11277673), np.float32(0.1146152), np.float32(0.12062139), np.float32(0.11408063), np.float32(0.10430297), np.float32(0.09842833), np.float32(0.10063616), np.float32(0.10407971), np.float32(0.12226569), np.float32(0.1212614), np.float32(0.11238296), np.float32(0.11818139), np.float32(0.10504458), np.float32(0.10673391), np.float32(0.0984324), np.float32(0.09367851), np.float32(0.09627653), np.float32(0.10398204), np.float32(0.10963207), np.float32(0.12771083), np.float32(0.1436276), np.float32(0.16199231), np.float32(0.16088498), np.float32(0.16525052), np.float32(0.16214986), np.float32(0.17799205), np.float32(0.19808932), np.float32(0.19132584), np.float32(0.19835782), np.float32(0.21723899), np.float32(0.18990013), np.float32(0.18268923), np.float32(0.1714126), np.float32(0.169756), np.float32(0.1958857), np.float32(0.20582658), np.float32(0.2350176), np.float32(0.19895668), np.float32(0.16967605), np.float32(0.1561253), np.float32(0.13987787), np.float32(0.1349657), np.float32(0.13507703), np.float32(0.13743629), np.float32(0.11135192), np.float32(0.12119827), np.float32(0.12327026), np.float32(0.11198287), np.float32(0.10588141), np.float32(0.10256762), np.float32(0.10607776), np.float32(0.07599967), np.float32(0.06980706), np.float32(0.059300736), np.float32(0.05695952), np.float32(0.054089777), np.float32(0.056864303), np.float32(0.05437543), np.float32(0.059781063), np.float32(0.058810305), np.float32(0.0711167), np.float32(0.08515622), np.float32(0.09786896), np.float32(0.10359944), np.float32(0.11915458), np.float32(0.14183056), np.float32(0.15509309), np.float32(0.15224111), np.float32(0.18817052), np.float32(0.20797643), np.float32(0.19976276), np.float32(0.21934387), np.float32(0.22663201), np.float32(0.22765347), np.float32(0.2432539), np.float32(0.25172368), np.float32(0.24657083), np.float32(0.24434337), np.float32(0.22495271), np.float32(0.24774963), np.float32(0.26262265), np.float32(0.26197428), np.float32(0.21565548), np.float32(0.20012447), np.float32(0.19527175), np.float32(0.17707911), np.float32(0.17023517), np.float32(0.19565314), np.float32(0.19436766), np.float32(0.20110412), np.float32(0.17925167), np.float32(0.22243209), np.float32(0.25594944), np.float32(0.19275376), np.float32(0.15277855), np.float32(0.14434868), np.float32(0.13560563), np.float32(0.12271759), np.float32(0.11499747), np.float32(0.11174312), np.float32(0.104449175), np.float32(0.12100774), np.float32(0.13202053), np.float32(0.10540529), np.float32(0.109716885), np.float32(0.14864512), np.float32(0.16989422), np.float32(0.21242455), np.float32(0.22402644), np.float32(0.23894277), np.float32(0.25438496), np.float32(0.29042003), np.float32(0.30312365), np.float32(0.41787928), np.float32(0.43603542), np.float32(0.574778), np.float32(0.72144693), np.float32(0.85678107), np.float32(0.84863317), np.float32(0.8818006), np.float32(0.90593106), np.float32(0.93751305), np.float32(0.943381), np.float32(0.95001996), np.float32(0.9497266), np.float32(0.952598), np.float32(0.9446002), np.float32(0.94619507), np.float32(0.9458644), np.float32(0.9381965), np.float32(0.91221035), np.float32(0.89718163), np.float32(0.88827294), np.float32(0.8536011), np.float32(0.833985), np.float32(0.8089151), np.float32(0.7539074), np.float32(0.6544209), np.float32(0.51197726), np.float32(0.3938973), np.float32(0.43949068), np.float32(0.42820606), np.float32(0.34367162), np.float32(0.4072018), np.float32(0.70493096), np.float32(0.79254305), np.float32(0.8555631), np.float32(0.8415135), np.float32(0.8313765), np.float32(0.9286608), np.float32(0.9322007), np.float32(0.8767812), np.float32(0.84590167), np.float32(0.8693103), np.float32(0.8596564), np.float32(0.83760303), np.float32(0.81180346), np.float32(0.7927229), np.float32(0.79203933), np.float32(0.8371495), np.float32(0.8163407), np.float32(0.8663427), np.float32(0.8356008), np.float32(0.8355973), np.float32(0.83950984), np.float32(0.86013246), np.float32(0.8740109), np.float32(0.84156895), np.float32(0.8406213), np.float32(0.9041577), np.float32(0.876311), np.float32(0.87819225), np.float32(0.8953123), np.float32(0.8906202), np.float32(0.91464937), np.float32(0.9240609), np.float32(0.92140245), np.float32(0.93903375), np.float32(0.9490849), np.float32(0.95614594), np.float32(0.9574442), np.float32(0.95551634), np.float32(0.9573066), np.float32(0.9531593), np.float32(0.9542673), np.float32(0.94691837), np.float32(0.9406766), np.float32(0.9361053), np.float32(0.91241467), np.float32(0.8786099), np.float32(0.854577), np.float32(0.8205976), np.float32(0.75791276), np.float32(0.72799563), np.float32(0.65474546), np.float32(0.5768808), np.float32(0.5227525), np.float32(0.4487938), np.float32(0.38832712), np.float32(0.35929695), np.float32(0.39564294), np.float32(0.34758016), np.float32(0.3029573), np.float32(0.21197909), np.float32(0.17306276), np.float32(0.15260278), np.float32(0.13819733), np.float32(0.13479231), np.float32(0.1061195), np.float32(0.0927517), np.float32(0.08925724), np.float32(0.09209402), np.float32(0.08784896), np.float32(0.08507152), np.float32(0.07752067), np.float32(0.07852951), np.float32(0.09016046), np.float32(0.08951858), np.float32(0.09613196), np.float32(0.10000223), np.float32(0.10499106), np.float32(0.09732448), np.float32(0.105086654), np.float32(0.104580715), np.float32(0.08877336), np.float32(0.09747265), np.float32(0.10739754), np.float32(0.12266302), np.float32(0.14370468), np.float32(0.16961257), np.float32(0.18832201), np.float32(0.19570018), np.float32(0.22214101), np.float32(0.25179222), np.float32(0.2958039), np.float32(0.30269405), np.float32(0.29249474), np.float32(0.2955476), np.float32(0.3260127), np.float32(0.3694879), np.float32(0.31277665), np.float32(0.3247484), np.float32(0.34665772), np.float32(0.31730798), np.float32(0.3138969), np.float32(0.3550671), np.float32(0.3622534), np.float32(0.33053884), np.float32(0.30928883), np.float32(0.26897734), np.float32(0.23297904), np.float32(0.19245367), np.float32(0.17445476), np.float32(0.17132011), np.float32(0.1506107), np.float32(0.1298156), np.float32(0.12788182), np.float32(0.118872985), np.float32(0.114478834), np.float32(0.108477294), np.float32(0.11270263), np.float32(0.10183782), np.float32(0.09915261), np.float32(0.098805025), np.float32(0.09500098), np.float32(0.08905108), np.float32(0.078977466), np.float32(0.07899595), np.float32(0.07412484), np.float32(0.06526188), np.float32(0.061425872), np.float32(0.06562391), np.float32(0.06446234), np.float32(0.0592021), np.float32(0.063997544), np.float32(0.07222246), np.float32(0.07950069), np.float32(0.07263197), np.float32(0.079590276), np.float32(0.092065096), np.float32(0.074570514), np.float32(0.071870394), np.float32(0.06956833), np.float32(0.06260506), np.float32(0.060903057), np.float32(0.067151956), np.float32(0.07491239), np.float32(0.067780256), np.float32(0.079462074), np.float32(0.08609984), np.float32(0.089525454), np.float32(0.09733313), np.float32(0.11368181), np.float32(0.1195858), np.float32(0.13259679), np.float32(0.14842288), np.float32(0.16022515), np.float32(0.17520411), np.float32(0.18406688), np.float32(0.16931015), np.float32(0.16851038), np.float32(0.18383382), np.float32(0.17644006), np.float32(0.18420736), np.float32(0.22300792)], 'MSGTSVLCQSHLLSLPNNPPLNSELNAKFNEQGWLSLLKRCKSMEEFKHVHAQILKLGLFWDSFCGSNLVATCALSRWGSMEYACSIFRQIEEPGSFEYNTMIRGHVNNMNLEKALLLYVEMLEKGIEHDNFTYPFVLKACSLLGALKEGVQIHGQVFKAGLEDDTYVQNGLISMYGKCGEIKHACDVFEQMDERSVASWSSIIGAHASVELWQDCLMLLGDMSNEGRHRPEESILVSALSACTHLGSPDIGRCIHGILLRNISELNVVVKTSLIDMYVKCGNLEKGLCVFQNMAVKNRYSYTVMISGLAFHGRGREALRVFCEMMEEGLAPDDVVYVGVLSACSHAGLVNEGLQCFNRMQLVHKIKPTIQHYGCMVDLMGRAGMLMEAYELIKGMQIKPNDVVWRSLLSACKVHLNLEIGEIAAENIFKLNPHNPGDYLVLASMYARAQKWTDVARIRTEMAEKHLLQTPGFSLVEANRKVHKFVSQDKSQPECDIVYEMIHQMEWQLKFEGYAPDTSQVLLDVDEEEKKQRLKYHSQKLAIAFALIQTSEGSPIRISRNLRMCSDCHTYTKFISVIYEREISVRDRNRFHHFKDGTCSCKDYW': [np.float32(0.8900208), np.float32(0.8711206), np.float32(0.8546793), np.float32(0.89227784), np.float32(0.88943064), np.float32(0.87562716), np.float32(0.8944846), np.float32(0.9136062), np.float32(0.92103225), np.float32(0.9225328), np.float32(0.9165715), np.float32(0.91132873), np.float32(0.8872031), np.float32(0.8729593), np.float32(0.83743864), np.float32(0.7865505), np.float32(0.6778924), np.float32(0.5851424), np.float32(0.5432723), np.float32(0.5382612), np.float32(0.57202774), np.float32(0.5183627), np.float32(0.4874316), np.float32(0.48824695), np.float32(0.5044867), np.float32(0.45946229), np.float32(0.4096321), np.float32(0.40120763), np.float32(0.39200523), np.float32(0.33884445), np.float32(0.3289995), np.float32(0.3058212), np.float32(0.26449323), np.float32(0.26249516), np.float32(0.23987906), np.float32(0.20210627), np.float32(0.18696323), np.float32(0.18662454), np.float32(0.17078671), np.float32(0.16134727), np.float32(0.14315079), np.float32(0.14010486), np.float32(0.117582284), np.float32(0.100306615), np.float32(0.09611442), np.float32(0.10024554), np.float32(0.10078647), np.float32(0.10117545), np.float32(0.09111175), np.float32(0.0950144), np.float32(0.10288615), np.float32(0.07989066), np.float32(0.07497777), np.float32(0.07998377), np.float32(0.07462602), np.float32(0.07668014), np.float32(0.0690613), np.float32(0.062420886), np.float32(0.05382759), np.float32(0.053797107), np.float32(0.04906972), np.float32(0.040103473), np.float32(0.036609873), np.float32(0.036270343), np.float32(0.03774777), np.float32(0.036481764), np.float32(0.038194895), np.float32(0.03867628), np.float32(0.03508832), np.float32(0.031243118), np.float32(0.03436077), np.float32(0.034276675), np.float32(0.032619286), np.float32(0.03297538), np.float32(0.033229865), np.float32(0.030825362), np.float32(0.029073242), np.float32(0.034100056), np.float32(0.038181137), np.float32(0.030715326), np.float32(0.03320926), np.float32(0.042192694), np.float32(0.048719637), np.float32(0.053522702), np.float32(0.057689942), np.float32(0.061974905), np.float32(0.06785509), np.float32(0.06536672), np.float32(0.062054854), np.float32(0.062814385), np.float32(0.061767086), np.float32(0.057972893), np.float32(0.06238926), np.float32(0.06630283), np.float32(0.0606768), np.float32(0.05924754), np.float32(0.06900544), np.float32(0.07343827), np.float32(0.07544293), np.float32(0.080532745), np.float32(0.080693506), np.float32(0.07817962), np.float32(0.07923281), np.float32(0.07140074), np.float32(0.058520094), np.float32(0.054379698), np.float32(0.047937207), np.float32(0.040527303), np.float32(0.034709383), np.float32(0.032222245), np.float32(0.027252303), np.float32(0.024815947), np.float32(0.025802303), np.float32(0.027515972), np.float32(0.030340716), np.float32(0.03188746), np.float32(0.03614079), np.float32(0.037909735), np.float32(0.0409437), np.float32(0.048209373), np.float32(0.04785159), np.float32(0.044909816), np.float32(0.04208669), np.float32(0.042145774), np.float32(0.043658298), np.float32(0.036617), np.float32(0.03295615), np.float32(0.038713485), np.float32(0.038345423), np.float32(0.034020856), np.float32(0.035388634), np.float32(0.03909556), np.float32(0.038840313), np.float32(0.038640678), np.float32(0.04030736), np.float32(0.039467305), np.float32(0.040679134), np.float32(0.039022814), np.float32(0.035770018), np.float32(0.035577662), np.float32(0.03237399), np.float32(0.028710594), np.float32(0.025986573), np.float32(0.023361908), np.float32(0.024448019), np.float32(0.023731425), np.float32(0.024449944), np.float32(0.029282661), np.float32(0.034288414), np.float32(0.038842726), np.float32(0.041018736), np.float32(0.049819637), np.float32(0.06377591), np.float32(0.074238464), np.float32(0.077421814), np.float32(0.088169895), np.float32(0.087891996), np.float32(0.093472384), np.float32(0.10007021), np.float32(0.09848592), np.float32(0.08715885), np.float32(0.07527486), np.float32(0.075974345), np.float32(0.074032426), np.float32(0.06881156), np.float32(0.06735993), np.float32(0.07412737), np.float32(0.06944556), np.float32(0.0685998), np.float32(0.07276632), np.float32(0.06756357), np.float32(0.064214945), np.float32(0.062676065), np.float32(0.054240603), np.float32(0.050744675), np.float32(0.046776842), np.float32(0.039496474), np.float32(0.036295645), np.float32(0.038091846), np.float32(0.040849127), np.float32(0.04193311), np.float32(0.045651525), np.float32(0.050597314), np.float32(0.055288844), np.float32(0.058661476), np.float32(0.060939528), np.float32(0.0688584), np.float32(0.0723463), np.float32(0.07418809), np.float32(0.07424389), np.float32(0.07347323), np.float32(0.0676953), np.float32(0.06300459), np.float32(0.062186275), np.float32(0.066129595), np.float32(0.061612833), np.float32(0.057698704), np.float32(0.05998698), np.float32(0.062410343), np.float32(0.06382323), np.float32(0.061852556), np.float32(0.062329363), np.float32(0.057448205), np.float32(0.051495526), np.float32(0.04394639), np.float32(0.037580084), np.float32(0.032539323), np.float32(0.028688895), np.float32(0.026161019), np.float32(0.025862187), np.float32(0.025501413), np.float32(0.024660151), np.float32(0.025675775), np.float32(0.028329203), np.float32(0.031554624), np.float32(0.037123088), np.float32(0.04225639), np.float32(0.049861886), np.float32(0.057963543), np.float32(0.06350096), np.float32(0.07027118), np.float32(0.07976658), np.float32(0.08435369), np.float32(0.07783442), np.float32(0.08254141), np.float32(0.08529084), np.float32(0.08103778), np.float32(0.0764523), np.float32(0.07579401), np.float32(0.089302465), np.float32(0.086815126), np.float32(0.085983254), np.float32(0.10549895), np.float32(0.1143869), np.float32(0.10625022), np.float32(0.11642904), np.float32(0.12008814), np.float32(0.1170081), np.float32(0.11229432), np.float32(0.08619767), np.float32(0.06436221), np.float32(0.06088966), np.float32(0.049748614), np.float32(0.03986126), np.float32(0.034686048), np.float32(0.035655744), np.float32(0.030963186), np.float32(0.031459633), np.float32(0.031070186), np.float32(0.039735686), np.float32(0.043226007), np.float32(0.042042132), np.float32(0.046878308), np.float32(0.0464691), np.float32(0.045331508), np.float32(0.04591043), np.float32(0.0449199), np.float32(0.042297956), np.float32(0.038115047), np.float32(0.03680137), np.float32(0.03616229), np.float32(0.032235257), np.float32(0.028379617), np.float32(0.029210998), np.float32(0.030501587), np.float32(0.02667737), np.float32(0.027047096), np.float32(0.02810389), np.float32(0.032030135), np.float32(0.03340929), np.float32(0.037477344), np.float32(0.043339994), np.float32(0.044019982), np.float32(0.047522884), np.float32(0.05360317), np.float32(0.055423614), np.float32(0.050612822), np.float32(0.044748545), np.float32(0.044867966), np.float32(0.042940628), np.float32(0.04080502), np.float32(0.041778672), np.float32(0.043474235), np.float32(0.04349334), np.float32(0.044427432), np.float32(0.047037974), np.float32(0.053943306), np.float32(0.06152331), np.float32(0.06150933), np.float32(0.06613671), np.float32(0.064344525), np.float32(0.06341617), np.float32(0.055623025), np.float32(0.055470902), np.float32(0.05181444), np.float32(0.04613668), np.float32(0.045725975), np.float32(0.037637822), np.float32(0.03245109), np.float32(0.03342819), np.float32(0.034917295), np.float32(0.03890307), np.float32(0.04462616), np.float32(0.043128677), np.float32(0.04863695), np.float32(0.049359806), np.float32(0.04590075), np.float32(0.039323784), np.float32(0.037789553), np.float32(0.03372963), np.float32(0.02798111), np.float32(0.024713114), np.float32(0.026487093), np.float32(0.025144883), np.float32(0.025622027), np.float32(0.030223334), np.float32(0.039464377), np.float32(0.047151495), np.float32(0.052618954), np.float32(0.055773474), np.float32(0.067584135), np.float32(0.07679026), np.float32(0.08017217), np.float32(0.07886441), np.float32(0.07303749), np.float32(0.062875226), np.float32(0.053870738), np.float32(0.05084903), np.float32(0.04130278), np.float32(0.031307478), np.float32(0.03279651), np.float32(0.03505616), np.float32(0.03149384), np.float32(0.033045996), np.float32(0.038644977), np.float32(0.044651885), np.float32(0.042000096), np.float32(0.044328365), np.float32(0.045406673), np.float32(0.04281509), np.float32(0.038089845), np.float32(0.033138104), np.float32(0.030583726), np.float32(0.029791068), np.float32(0.025593335), np.float32(0.02321851), np.float32(0.02313356), np.float32(0.025012953), np.float32(0.02722353), np.float32(0.03206847), np.float32(0.035352428), np.float32(0.036550347), np.float32(0.04474571), np.float32(0.051588684), np.float32(0.05438743), np.float32(0.058973935), np.float32(0.06790389), np.float32(0.06870471), np.float32(0.06559015), np.float32(0.06313662), np.float32(0.06338406), np.float32(0.067339264), np.float32(0.065336995), np.float32(0.057651665), np.float32(0.04926559), np.float32(0.04583296), np.float32(0.04716399), np.float32(0.041781165), np.float32(0.044220913), np.float32(0.044756513), np.float32(0.043509908), np.float32(0.043538593), np.float32(0.04704492), np.float32(0.041349925), np.float32(0.03913504), np.float32(0.038847942), np.float32(0.038723174), np.float32(0.031625103), np.float32(0.031180829), np.float32(0.02923886), np.float32(0.026817424), np.float32(0.02428605), np.float32(0.029688884), np.float32(0.031476315), np.float32(0.028695552), np.float32(0.034227718), np.float32(0.035996467), np.float32(0.046188917), np.float32(0.054217175), np.float32(0.06023232), np.float32(0.062075134), np.float32(0.06430674), np.float32(0.065915644), np.float32(0.062394872), np.float32(0.057389818), np.float32(0.055067793), np.float32(0.050753564), np.float32(0.047777377), np.float32(0.05121562), np.float32(0.04638255), np.float32(0.04009386), np.float32(0.046248015), np.float32(0.047769457), np.float32(0.04349831), np.float32(0.0414352), np.float32(0.043367926), np.float32(0.039668765), np.float32(0.03858964), np.float32(0.038605507), np.float32(0.034219716), np.float32(0.03612822), np.float32(0.030098354), np.float32(0.027102865), np.float32(0.026227886), np.float32(0.028712876), np.float32(0.028290855), np.float32(0.029955825), np.float32(0.032489814), np.float32(0.03599137), np.float32(0.038340252), np.float32(0.043326154), np.float32(0.054086145), np.float32(0.059927862), np.float32(0.06601315), np.float32(0.07628616), np.float32(0.07979013), np.float32(0.07727269), np.float32(0.07483692), np.float32(0.0760914), np.float32(0.06994155), np.float32(0.06127162), np.float32(0.05134287), np.float32(0.05037263), np.float32(0.044862244), np.float32(0.0357168), np.float32(0.037193436), np.float32(0.043480698), np.float32(0.04427196), np.float32(0.04444105), np.float32(0.048344065), np.float32(0.052656192), np.float32(0.0578573), np.float32(0.05520915), np.float32(0.05314661), np.float32(0.05142401), np.float32(0.049854554), np.float32(0.04131739), np.float32(0.038102407), np.float32(0.037414964), np.float32(0.038403057), np.float32(0.036626235), np.float32(0.03789212), np.float32(0.04250949), np.float32(0.04804314), np.float32(0.057359222), np.float32(0.060352184), np.float32(0.06566862), np.float32(0.07726938), np.float32(0.08351739), np.float32(0.09098656), np.float32(0.0946244), np.float32(0.09577811), np.float32(0.09047837), np.float32(0.08186416), np.float32(0.08258413), np.float32(0.07437178), np.float32(0.07021762), np.float32(0.07475975), np.float32(0.08339884), np.float32(0.07699395), np.float32(0.07798102), np.float32(0.08069138), np.float32(0.08994408), np.float32(0.08692103), np.float32(0.094778806), np.float32(0.106548734), np.float32(0.10662162), np.float32(0.10915272), np.float32(0.12995172), np.float32(0.13913019), np.float32(0.14621513), np.float32(0.14843735), np.float32(0.14718102), np.float32(0.12337104), np.float32(0.11843344), np.float32(0.11792537), np.float32(0.104425155), np.float32(0.102101125), np.float32(0.108443804), np.float32(0.10054542), np.float32(0.08920974), np.float32(0.09599149), np.float32(0.101283684), np.float32(0.08896297), np.float32(0.096356556), np.float32(0.09861556), np.float32(0.086333655), np.float32(0.0808985), np.float32(0.08476966), np.float32(0.07973324), np.float32(0.07765037), np.float32(0.07446088), np.float32(0.067079276), np.float32(0.06225319), np.float32(0.06295944), np.float32(0.06806779), np.float32(0.070497096), np.float32(0.07997815), np.float32(0.08320782), np.float32(0.085565045), np.float32(0.094480336), np.float32(0.109597355), np.float32(0.117294684), np.float32(0.13440304), np.float32(0.17075984), np.float32(0.17339166), np.float32(0.18442343), np.float32(0.20114833), np.float32(0.20603508), np.float32(0.21909885), np.float32(0.24412237), np.float32(0.25990176), np.float32(0.2530342), np.float32(0.27799717), np.float32(0.28056717), np.float32(0.26639324), np.float32(0.27652717), np.float32(0.26526564), np.float32(0.23977977), np.float32(0.18095367), np.float32(0.15352389), np.float32(0.14353913), np.float32(0.1298978), np.float32(0.11448636), np.float32(0.104520075), np.float32(0.10024577), np.float32(0.09369193), np.float32(0.10559652), np.float32(0.1037334), np.float32(0.09779251), np.float32(0.11841884), np.float32(0.13999902), np.float32(0.15097883), np.float32(0.15223381), np.float32(0.15185559), np.float32(0.12628672), np.float32(0.121355236), np.float32(0.09551978), np.float32(0.105152175), np.float32(0.12090375), np.float32(0.118832596), np.float32(0.120002955), np.float32(0.14842366), np.float32(0.16436663), np.float32(0.16580833), np.float32(0.16604084), np.float32(0.1717519), np.float32(0.1787071), np.float32(0.17910776), np.float32(0.16902165), np.float32(0.17465773), np.float32(0.16343156), np.float32(0.15097377), np.float32(0.12482036), np.float32(0.10840098), np.float32(0.091149524), np.float32(0.07708867), np.float32(0.07029785), np.float32(0.0730609), np.float32(0.07533403), np.float32(0.081827186), np.float32(0.0837156), np.float32(0.08234102), np.float32(0.08675303), np.float32(0.09325983), np.float32(0.08576361), np.float32(0.089125134), np.float32(0.09955054), np.float32(0.099114425), np.float32(0.10110462), np.float32(0.10624041), np.float32(0.11387433), np.float32(0.117237285), np.float32(0.13271607), np.float32(0.13406017), np.float32(0.13095725), np.float32(0.13364875), np.float32(0.13980888), np.float32(0.13928819), np.float32(0.13794912), np.float32(0.15694186), np.float32(0.18380827), np.float32(0.17590868), np.float32(0.17876182), np.float32(0.18375936), np.float32(0.24554521), np.float32(0.23342177), np.float32(0.29644588), np.float32(0.3219123), np.float32(0.36203763), np.float32(0.31342992), np.float32(0.2899435), np.float32(0.28981304), np.float32(0.29407042), np.float32(0.28816918)], 'MGCASSIHISDRVVYHSGKESEDSHSPQQTNTTQHQGNPAPGLPLKPPNCKTTSTEVQFGPMKLFKDPLQVLLVFAKEDSQSNGFCWACEKANFRCSIARTPESALECFLEKHHDLVIIDHRHSRHFDAEALCRSIRAVNSSENTVIVAVVKRPDREEASVMPLINAGFNRRYVENANMMACYNELLQLEHGEVRAQFKLRAGNAIFTALEQSQEAIEITSEDQVIQYVNPAYESIMGYQQGELIGKEIIEVPKSEKNKPDLLETINSCIRKGKEWQGIYYAKKKNGDSIQQNVKITPVIGQGGKIRHYVSINRPLNDNNKSEKACERVQAESQTDIQSSKHKDRRKGSLDVRSTTSRGSDGSSQRRHSSMARIHSMTIEAPITKVINIINAAQESSPMPVAEALDRVLEILRTTELYSPQLGTKDEDPHTNDLVGGLMTDGLRRLSGNEYILATKQPHHIPSHLTTPLSLNDIPPRIAQTMENEDSWDFDIFNLEAATMKRPLTYLGLKIFSRFGVCEFLNCPEATLRSWLQVIEANYHSTNSYHNSSHAADVLHATAYFLCKERVKQSLDPIDEVAALIAATVHDVDHPGRTNSFLCNAGSELAILYNDTAVLESHHAALAFQITTRDDKCNIFKNIERNEYRTLRQAIIDMVLATEMTKHFEHVNKFVNSINKPLAALEENGGNGDEESVKGILTSPENRILVKRMLIKCADISNPCRPQELCIEWAGRISEEYFAQTDEEKRQGLPVVMPVFDRNTCSIPKSQISFIDYFITDMFDAWDAFADLPNLMQYMDNNFKYWKGLDERKLHSLRPPPECLSSRWDQPAQPKPSVDVRQQRSSENAAHPVSLSGVVGTATSHSAASQPQPTGEKPAPPGGVEMAAAMAAKINAMLMAKGKLLTPPPLLAKILPSVPVPTTTEEMVVTEVDINDVPINCRDLLTKGKTHEEIRQFSGAVVSTKGHYMAEVDKGNGVGHRPLYLHVQGKNQEQVNKAVLRIREIISEDVLRASIASGGQHMPIMPPITLYPQPPRPVIPSPVPRMPNTNSVPGQGHRPAAPHSGSFVHTKIFVGLDQSLPSFNVNEKVEGPGGSYLSHIQTEAGARVFLRGKGSGYIEQASKRESFEPLYVYISHPNSAGLEAAKKLTESLLETVRAEHARMVSIYTATGSTQPYAAHGFPPNSNYSSQGSWYNYPANGYAGGYSAYPGDRGYWSNANGPPSHSNMSTNPPSSQAMVQYPVCPRKPHPYLVQDPGSSETVEPEGSLNTPPDSGSPKRQFHEEAEEEQPTSRSPEGPAHRESALPASSVGEEKAVERILMPPPPPLFAAPAPVPRKRPRETDEPACRPSNAASMGVQEDVCEKKPKVDEDSSGLVPYGGDSSDEEEERNHSSKT': [np.float32(0.9402433), np.float32(0.9365139), np.float32(0.9420338), np.float32(0.9452631), np.float32(0.95626837), np.float32(0.95657885), np.float32(0.95442754), np.float32(0.954), np.float32(0.96106654), np.float32(0.96410596), np.float32(0.96472967), np.float32(0.96282524), np.float32(0.9610047), np.float32(0.9579), np.float32(0.960574), np.float32(0.9672642), np.float32(0.9694642), np.float32(0.97195697), np.float32(0.9722865), np.float32(0.97429), np.float32(0.97606975), np.float32(0.9760016), np.float32(0.97699445), np.float32(0.97782326), np.float32(0.9796479), np.float32(0.98080206), np.float32(0.9822449), np.float32(0.9828524), np.float32(0.9832773), np.float32(0.9836686), np.float32(0.9839065), np.float32(0.9834885), np.float32(0.98273534), np.float32(0.98212117), np.float32(0.98074454), np.float32(0.97971785), np.float32(0.97941166), np.float32(0.9765742), np.float32(0.97379863), np.float32(0.97178936), np.float32(0.9694742), np.float32(0.967423), np.float32(0.9629006), np.float32(0.9591496), np.float32(0.9620143), np.float32(0.9580829), np.float32(0.95485866), np.float32(0.9554108), np.float32(0.94997865), np.float32(0.9449496), np.float32(0.93796873), np.float32(0.929058), np.float32(0.907571), np.float32(0.87522656), np.float32(0.85113055), np.float32(0.81713134), np.float32(0.76736563), np.float32(0.7373699), np.float32(0.6624024), np.float32(0.6081453), np.float32(0.5460604), np.float32(0.4849084), np.float32(0.4409649), np.float32(0.3776087), np.float32(0.27184263), np.float32(0.20393689), np.float32(0.19625004), np.float32(0.17536542), np.float32(0.16078928), np.float32(0.1713153), np.float32(0.15661123), np.float32(0.16587278), np.float32(0.15258682), np.float32(0.14452505), np.float32(0.12321012), np.float32(0.12130619), np.float32(0.11587208), np.float32(0.105515234), np.float32(0.10358001), np.float32(0.10706829), np.float32(0.106026724), np.float32(0.10833661), np.float32(0.10770879), np.float32(0.11491688), np.float32(0.11954825), np.float32(0.11752906), np.float32(0.120515674), np.float32(0.13384709), np.float32(0.14638455), np.float32(0.1416887), np.float32(0.13354339), np.float32(0.12614572), np.float32(0.12675187), np.float32(0.10879724), np.float32(0.10042131), np.float32(0.09012468), np.float32(0.08489628), np.float32(0.08112913), np.float32(0.08786335), np.float32(0.097310804), np.float32(0.10463607), np.float32(0.10924572), np.float32(0.11225606), np.float32(0.10901489), np.float32(0.10549656), np.float32(0.102214284), np.float32(0.10323342), np.float32(0.09168508), np.float32(0.094827995), np.float32(0.098440796), np.float32(0.102168284), np.float32(0.09916619), np.float32(0.092556916), np.float32(0.09514791), np.float32(0.097480156), np.float32(0.08762933), np.float32(0.08380546), np.float32(0.07750204), np.float32(0.085926466), np.float32(0.07337751), np.float32(0.062049735), np.float32(0.055635944), np.float32(0.05439824), np.float32(0.042847846), np.float32(0.031847678), np.float32(0.032313306), np.float32(0.03278941), np.float32(0.032004733), np.float32(0.037387367), np.float32(0.042971913), np.float32(0.053992298), np.float32(0.071281694), np.float32(0.076310374), np.float32(0.07571338), np.float32(0.06433291), np.float32(0.06000579), np.float32(0.05712377), np.float32(0.049748242), np.float32(0.043456886), np.float32(0.040285636), np.float32(0.041172802), np.float32(0.045417883), np.float32(0.045426223), np.float32(0.057268415), np.float32(0.07188567), np.float32(0.088159814), np.float32(0.0878478), np.float32(0.10194929), np.float32(0.11656295), np.float32(0.09341141), np.float32(0.08099532), np.float32(0.08947367), np.float32(0.08234812), np.float32(0.07214696), np.float32(0.0652484), np.float32(0.05422482), np.float32(0.056194372), np.float32(0.05336618), np.float32(0.05901789), np.float32(0.074567705), np.float32(0.08715973), np.float32(0.0913365), np.float32(0.09652159), np.float32(0.109351784), np.float32(0.10740883), np.float32(0.1033412), np.float32(0.09983314), np.float32(0.088889666), np.float32(0.07779913), np.float32(0.06855457), np.float32(0.057629056), np.float32(0.054164775), np.float32(0.052622207), np.float32(0.05734655), np.float32(0.055673826), np.float32(0.05078316), np.float32(0.054564964), np.float32(0.05965891), np.float32(0.06107808), np.float32(0.06727264), np.float32(0.069383256), np.float32(0.08098867), np.float32(0.08172795), np.float32(0.077779524), np.float32(0.07195599), np.float32(0.07294521), np.float32(0.06928027), np.float32(0.06909423), np.float32(0.067553826), np.float32(0.07223602), np.float32(0.0699507), np.float32(0.074393265), np.float32(0.08283171), np.float32(0.08406548), np.float32(0.08053998), np.float32(0.08499454), np.float32(0.086631976), np.float32(0.08184127), np.float32(0.08782551), np.float32(0.0926463), np.float32(0.1015104), np.float32(0.10053599), np.float32(0.090105265), np.float32(0.09696721), np.float32(0.08243352), np.float32(0.066857606), np.float32(0.08130984), np.float32(0.07829024), np.float32(0.08316683), np.float32(0.08527487), np.float32(0.10426317), np.float32(0.10407944), np.float32(0.10807985), np.float32(0.094397165), np.float32(0.09751307), np.float32(0.10408864), np.float32(0.09169777), np.float32(0.08695809), np.float32(0.093934804), np.float32(0.102065675), np.float32(0.092971474), np.float32(0.094760045), np.float32(0.1080543), np.float32(0.10420234), np.float32(0.091619365), np.float32(0.0892229), np.float32(0.08433973), np.float32(0.075634114), np.float32(0.083627954), np.float32(0.092838325), np.float32(0.09153294), np.float32(0.093938254), np.float32(0.09384868), np.float32(0.08920421), np.float32(0.084487826), np.float32(0.0812884), np.float32(0.08188707), np.float32(0.08264968), np.float32(0.088483065), np.float32(0.09865874), np.float32(0.094769314), np.float32(0.10716106), np.float32(0.12495679), np.float32(0.132012), np.float32(0.14982457), np.float32(0.18942912), np.float32(0.18793993), np.float32(0.19185892), np.float32(0.2088509), np.float32(0.21125095), np.float32(0.20548578), np.float32(0.19894496), np.float32(0.20947126), np.float32(0.19616625), np.float32(0.18319528), np.float32(0.16804196), np.float32(0.157548), np.float32(0.13748892), np.float32(0.13422294), np.float32(0.1377962), np.float32(0.15418084), np.float32(0.17874174), np.float32(0.20104244), np.float32(0.19886512), np.float32(0.20616569), np.float32(0.20359379), np.float32(0.18062845), np.float32(0.1507049), np.float32(0.13119768), np.float32(0.1251859), np.float32(0.1159226), np.float32(0.12520225), np.float32(0.13608293), np.float32(0.14427379), np.float32(0.1774992), np.float32(0.19783479), np.float32(0.18558203), np.float32(0.20206006), np.float32(0.28246593), np.float32(0.30155978), np.float32(0.34156984), np.float32(0.45068815), np.float32(0.48553592), np.float32(0.5499108), np.float32(0.5040443), np.float32(0.49299422), np.float32(0.5257533), np.float32(0.5071299), np.float32(0.5141804), np.float32(0.540917), np.float32(0.64245737), np.float32(0.6537806), np.float32(0.68826014), np.float32(0.6487591), np.float32(0.6617371), np.float32(0.69913507), np.float32(0.6815082), np.float32(0.53184956), np.float32(0.49267316), np.float32(0.47789285), np.float32(0.46734968), np.float32(0.62025094), np.float32(0.66460425), np.float32(0.7121618), np.float32(0.69766515), np.float32(0.5674498), np.float32(0.6061898), np.float32(0.6019916), np.float32(0.6229753), np.float32(0.6569988), np.float32(0.6120588), np.float32(0.6198336), np.float32(0.6459368), np.float32(0.6361607), np.float32(0.5709696), np.float32(0.5631158), np.float32(0.65636903), np.float32(0.6291611), np.float32(0.63244647), np.float32(0.6536976), np.float32(0.7004683), np.float32(0.74410063), np.float32(0.77567834), np.float32(0.82405955), np.float32(0.848703), np.float32(0.88036776), np.float32(0.8974938), np.float32(0.89051014), np.float32(0.88842994), np.float32(0.89199203), np.float32(0.91194004), np.float32(0.92652756), np.float32(0.9240888), np.float32(0.9227901), np.float32(0.93574136), np.float32(0.944608), np.float32(0.9471321), np.float32(0.9510593), np.float32(0.9644238), np.float32(0.9660512), np.float32(0.96922004), np.float32(0.97075844), np.float32(0.97315425), np.float32(0.9739739), np.float32(0.9749811), np.float32(0.9767892), np.float32(0.9788341), np.float32(0.97949183), np.float32(0.98015606), np.float32(0.9810494), np.float32(0.98124814), np.float32(0.9819103), np.float32(0.98218256), np.float32(0.98233527), np.float32(0.9818054), np.float32(0.9814999), np.float32(0.9824539), np.float32(0.981313), np.float32(0.9795854), np.float32(0.97800696), np.float32(0.9767025), np.float32(0.97412294), np.float32(0.96814), np.float32(0.9636943), np.float32(0.95973414), np.float32(0.9530259), np.float32(0.945742), np.float32(0.9350296), np.float32(0.9192845), np.float32(0.9036096), np.float32(0.8757452), np.float32(0.830244), np.float32(0.7773688), np.float32(0.7313966), np.float32(0.59596205), np.float32(0.50129426), np.float32(0.43298483), np.float32(0.346993), np.float32(0.25962213), np.float32(0.2350535), np.float32(0.2005621), np.float32(0.1909268), np.float32(0.21651205), np.float32(0.25028908), np.float32(0.24779816), np.float32(0.23830411), np.float32(0.25741062), np.float32(0.19212025), np.float32(0.17521368), np.float32(0.15764458), np.float32(0.15739521), np.float32(0.16547152), np.float32(0.12356022), np.float32(0.11467339), np.float32(0.11867654), np.float32(0.12566215), np.float32(0.11058188), np.float32(0.105216265), np.float32(0.12289019), np.float32(0.12829374), np.float32(0.10812415), np.float32(0.12189838), np.float32(0.13358974), np.float32(0.1270334), np.float32(0.12448305), np.float32(0.11998081), np.float32(0.11246474), np.float32(0.09462013), np.float32(0.09529373), np.float32(0.112474896), np.float32(0.10877632), np.float32(0.117826104), np.float32(0.13187689), np.float32(0.1652552), np.float32(0.1816631), np.float32(0.19491047), np.float32(0.22073516), np.float32(0.3415246), np.float32(0.38433442), np.float32(0.41002733), np.float32(0.42644942), np.float32(0.4660574), np.float32(0.4622854), np.float32(0.47407508), np.float32(0.517486), np.float32(0.53439176), np.float32(0.5094866), np.float32(0.49076116), np.float32(0.44947895), np.float32(0.4716686), np.float32(0.46045855), np.float32(0.4031455), np.float32(0.39601424), np.float32(0.38978738), np.float32(0.33431017), np.float32(0.3373649), np.float32(0.313814), np.float32(0.36192837), np.float32(0.27234942), np.float32(0.22448508), np.float32(0.20249164), np.float32(0.20299847), np.float32(0.16097939), np.float32(0.14519861), np.float32(0.13950996), np.float32(0.12102179), np.float32(0.12010805), np.float32(0.14520845), np.float32(0.15148056), np.float32(0.14464353), np.float32(0.15660633), np.float32(0.18736358), np.float32(0.19849479), np.float32(0.18869343), np.float32(0.20960568), np.float32(0.20640045), np.float32(0.17219543), np.float32(0.19240256), np.float32(0.21142231), np.float32(0.1959186), np.float32(0.23755531), np.float32(0.21316172), np.float32(0.23792642), np.float32(0.19416316), np.float32(0.18346094), np.float32(0.20998806), np.float32(0.2715855), np.float32(0.2565624), np.float32(0.38300353), np.float32(0.39372903), np.float32(0.40508544), np.float32(0.44148004), np.float32(0.44875714), np.float32(0.47384217), np.float32(0.48439687), np.float32(0.42135802), np.float32(0.40341562), np.float32(0.41745028), np.float32(0.4043842), np.float32(0.42988825), np.float32(0.40845558), np.float32(0.3569905), np.float32(0.38650498), np.float32(0.33953157), np.float32(0.28740156), np.float32(0.31214604), np.float32(0.284202), np.float32(0.25774986), np.float32(0.17991641), np.float32(0.19382407), np.float32(0.24099739), np.float32(0.1829003), np.float32(0.16363604), np.float32(0.15960397), np.float32(0.15690799), np.float32(0.1230565), np.float32(0.09832334), np.float32(0.08479012), np.float32(0.073854774), np.float32(0.06611074), np.float32(0.0607352), np.float32(0.054662038), np.float32(0.05872614), np.float32(0.058799732), np.float32(0.059496347), np.float32(0.055223227), np.float32(0.050554838), np.float32(0.051138747), np.float32(0.04833608), np.float32(0.041356374), np.float32(0.044466674), np.float32(0.040614363), np.float32(0.041578304), np.float32(0.039405286), np.float32(0.037458926), np.float32(0.036389746), np.float32(0.035175532), np.float32(0.03739106), np.float32(0.036606755), np.float32(0.035071325), np.float32(0.03474958), np.float32(0.040075514), np.float32(0.037386082), np.float32(0.03801485), np.float32(0.041223213), np.float32(0.044415623), np.float32(0.042834595), np.float32(0.043916065), np.float32(0.048096478), np.float32(0.052178327), np.float32(0.055791155), np.float32(0.0600988), np.float32(0.06880794), np.float32(0.07171173), np.float32(0.07358426), np.float32(0.087773696), np.float32(0.09434327), np.float32(0.09154093), np.float32(0.088929296), np.float32(0.08959213), np.float32(0.09331839), np.float32(0.092125624), np.float32(0.08788286), np.float32(0.08806311), np.float32(0.09158663), np.float32(0.07753265), np.float32(0.07105803), np.float32(0.06861839), np.float32(0.06623694), np.float32(0.05844139), np.float32(0.055280883), np.float32(0.05293055), np.float32(0.04958345), np.float32(0.05251203), np.float32(0.052586917), np.float32(0.045690745), np.float32(0.046644613), np.float32(0.05039118), np.float32(0.048297744), np.float32(0.04536329), np.float32(0.049189076), np.float32(0.04485014), np.float32(0.04490204), np.float32(0.050914623), np.float32(0.05293368), np.float32(0.04616776), np.float32(0.047), np.float32(0.051598635), np.float32(0.04820878), np.float32(0.044152725), np.float32(0.044373162), np.float32(0.04658784), np.float32(0.047503743), np.float32(0.05033518), np.float32(0.055226624), np.float32(0.0628598), np.float32(0.061284732), np.float32(0.06062245), np.float32(0.058909163), np.float32(0.066432), np.float32(0.063997716), np.float32(0.06091595), np.float32(0.058595896), np.float32(0.05862779), np.float32(0.052899707), np.float32(0.048680704), np.float32(0.045032866), np.float32(0.04039061), np.float32(0.036940005), np.float32(0.040506717), np.float32(0.047360968), np.float32(0.04545865), np.float32(0.0524835), np.float32(0.054814834), np.float32(0.048993923), np.float32(0.050379347), np.float32(0.053710494), np.float32(0.052966714), np.float32(0.051768452), np.float32(0.05474321), np.float32(0.060116995), np.float32(0.04940204), np.float32(0.04601904), np.float32(0.041995578), np.float32(0.042412687), np.float32(0.040864356), np.float32(0.040064685), np.float32(0.036380403), np.float32(0.03493142), np.float32(0.035474844), np.float32(0.037196603), np.float32(0.03537075), np.float32(0.032876648), np.float32(0.032408696), np.float32(0.031138277), np.float32(0.031394377), np.float32(0.032189794), np.float32(0.039464034), np.float32(0.046189044), np.float32(0.05357372), np.float32(0.062135525), np.float32(0.06429244), np.float32(0.067678474), np.float32(0.06548393), np.float32(0.060609404), np.float32(0.06475941), np.float32(0.07308157), np.float32(0.07202698), np.float32(0.072257996), np.float32(0.07882281), np.float32(0.087803274), np.float32(0.0954686), np.float32(0.09794217), np.float32(0.108799525), np.float32(0.115198866), np.float32(0.10634057), np.float32(0.10446809), np.float32(0.10160453), np.float32(0.10138729), np.float32(0.09376216), np.float32(0.08771618), np.float32(0.08097721), np.float32(0.071275875), np.float32(0.06320757), np.float32(0.057862565), np.float32(0.058927212), np.float32(0.054744605), np.float32(0.05928314), np.float32(0.061037805), np.float32(0.05396133), np.float32(0.054978166), np.float32(0.05700915), np.float32(0.04935346), np.float32(0.050577603), np.float32(0.046199277), np.float32(0.0385772), np.float32(0.040727545), np.float32(0.045552388), np.float32(0.04245391), np.float32(0.046694968), np.float32(0.05339376), np.float32(0.05448479), np.float32(0.05291549), np.float32(0.05970584), np.float32(0.07139394), np.float32(0.072918884), np.float32(0.074401654), np.float32(0.08070283), np.float32(0.08938413), np.float32(0.09137806), np.float32(0.101699926), np.float32(0.115284), np.float32(0.1411343), np.float32(0.15645377), np.float32(0.16986315), np.float32(0.20112985), np.float32(0.24684986), np.float32(0.2564022), np.float32(0.27794012), np.float32(0.30979928), np.float32(0.31399497), np.float32(0.31989822), np.float32(0.40344843), np.float32(0.47040161), np.float32(0.46779227), np.float32(0.45114654), np.float32(0.49207285), np.float32(0.53651124), np.float32(0.52606), np.float32(0.5524633), np.float32(0.5615165), np.float32(0.54101044), np.float32(0.5140278), np.float32(0.4754568), np.float32(0.37757775), np.float32(0.33255813), np.float32(0.30699167), np.float32(0.24024197), np.float32(0.18374926), np.float32(0.15459406), np.float32(0.1313562), np.float32(0.099125154), np.float32(0.07984398), np.float32(0.070286445), np.float32(0.0662989), np.float32(0.06571234), np.float32(0.06107007), np.float32(0.06266756), np.float32(0.06447281), np.float32(0.06946765), np.float32(0.066106394), np.float32(0.06651837), np.float32(0.06559408), np.float32(0.058094103), np.float32(0.05585005), np.float32(0.051350802), np.float32(0.051669024), np.float32(0.051794857), np.float32(0.051720824), np.float32(0.052593596), np.float32(0.050689336), np.float32(0.051142808), np.float32(0.05409412), np.float32(0.059885878), np.float32(0.066982865), np.float32(0.07340237), np.float32(0.07295393), np.float32(0.071070015), np.float32(0.08443232), np.float32(0.082077704), np.float32(0.07781188), np.float32(0.084720075), np.float32(0.09118773), np.float32(0.089636676), np.float32(0.09570848), np.float32(0.1006727), np.float32(0.102011934), np.float32(0.10418017), np.float32(0.1205833), np.float32(0.13377684), np.float32(0.14084157), np.float32(0.1455223), np.float32(0.15463693), np.float32(0.16178063), np.float32(0.14986806), np.float32(0.17482407), np.float32(0.20088533), np.float32(0.20113194), np.float32(0.20644796), np.float32(0.21526477), np.float32(0.22192256), np.float32(0.2028439), np.float32(0.19737397), np.float32(0.22109692), np.float32(0.18408449), np.float32(0.16463362), np.float32(0.14060119), np.float32(0.1328634), np.float32(0.116852954), np.float32(0.10374393), np.float32(0.09662246), np.float32(0.103069074), np.float32(0.09131648), np.float32(0.0741064), np.float32(0.07463004), np.float32(0.07169178), np.float32(0.06177335), np.float32(0.058507666), np.float32(0.06501632), np.float32(0.06506943), np.float32(0.05709787), np.float32(0.05327935), np.float32(0.053688906), np.float32(0.049390186), np.float32(0.04575249), np.float32(0.04927383), np.float32(0.044024337), np.float32(0.041284855), np.float32(0.042360276), np.float32(0.041247837), np.float32(0.04278766), np.float32(0.044452753), np.float32(0.045026038), np.float32(0.05403536), np.float32(0.055217527), np.float32(0.067382276), np.float32(0.06702696), np.float32(0.06837673), np.float32(0.077593386), np.float32(0.079996526), np.float32(0.07607141), np.float32(0.08404786), np.float32(0.08630736), np.float32(0.0881234), np.float32(0.09243383), np.float32(0.10326995), np.float32(0.10789736), np.float32(0.11980829), np.float32(0.12786688), np.float32(0.12818164), np.float32(0.13661863), np.float32(0.13568395), np.float32(0.14466743), np.float32(0.16275136), np.float32(0.17769909), np.float32(0.19228351), np.float32(0.26459444), np.float32(0.29304823), np.float32(0.31551474), np.float32(0.33581865), np.float32(0.3630667), np.float32(0.41283897), np.float32(0.4290156), np.float32(0.45903373), np.float32(0.506144), np.float32(0.5415908), np.float32(0.5845981), np.float32(0.6375946), np.float32(0.6770629), np.float32(0.7022979), np.float32(0.7130002), np.float32(0.76144105), np.float32(0.7965457), np.float32(0.8226505), np.float32(0.847248), np.float32(0.89000165), np.float32(0.9197327), np.float32(0.9273935), np.float32(0.94683874), np.float32(0.95525837), np.float32(0.95396507), np.float32(0.9652052), np.float32(0.9721806), np.float32(0.9772564), np.float32(0.9790887), np.float32(0.9807099), np.float32(0.98123014), np.float32(0.9814245), np.float32(0.9817339), np.float32(0.98261833), np.float32(0.983333), np.float32(0.9833824), np.float32(0.98399115), np.float32(0.9842099), np.float32(0.9843444), np.float32(0.9849652), np.float32(0.9849331), np.float32(0.985302), np.float32(0.98522866), np.float32(0.985778), np.float32(0.9861551), np.float32(0.98573667), np.float32(0.9856797), np.float32(0.98618895), np.float32(0.98630464), np.float32(0.9865463), np.float32(0.9869624), np.float32(0.9870481), np.float32(0.9872938), np.float32(0.9872959), np.float32(0.9873838), np.float32(0.9874644), np.float32(0.9874515), np.float32(0.9871836), np.float32(0.9868596), np.float32(0.9866982), np.float32(0.98549706), np.float32(0.9839081), np.float32(0.9835666), np.float32(0.9815533), np.float32(0.9775529), np.float32(0.9746183), np.float32(0.96785027), np.float32(0.9584366), np.float32(0.9509668), np.float32(0.94615924), np.float32(0.9496514), np.float32(0.94738925), np.float32(0.9474864), np.float32(0.94793856), np.float32(0.9373926), np.float32(0.9345859), np.float32(0.9179955), np.float32(0.903417), np.float32(0.8898816), np.float32(0.883914), np.float32(0.87399095), np.float32(0.8402799), np.float32(0.834595), np.float32(0.81112003), np.float32(0.82397044), np.float32(0.83293396), np.float32(0.7915475), np.float32(0.8211311), np.float32(0.80683064), np.float32(0.738428), np.float32(0.80168116), np.float32(0.86345565), np.float32(0.88249713), np.float32(0.8792052), np.float32(0.8815608), np.float32(0.8737646), np.float32(0.9149514), np.float32(0.84616643), np.float32(0.84723556), np.float32(0.8207422), np.float32(0.8261504), np.float32(0.8438705), np.float32(0.7552725), np.float32(0.71867424), np.float32(0.7508221), np.float32(0.7138187), np.float32(0.58800685), np.float32(0.49279588), np.float32(0.4644057), np.float32(0.42779705), np.float32(0.32020155), np.float32(0.3254771), np.float32(0.29494455), np.float32(0.36175022), np.float32(0.27120164), np.float32(0.25682878), np.float32(0.2872469), np.float32(0.29596505), np.float32(0.3259473), np.float32(0.22289245), np.float32(0.23013829), np.float32(0.2504507), np.float32(0.22845836), np.float32(0.24005091), np.float32(0.2268425), np.float32(0.2198807), np.float32(0.23325834), np.float32(0.23158886), np.float32(0.225464), np.float32(0.22520237), np.float32(0.22725767), np.float32(0.20819457), np.float32(0.17536065), np.float32(0.17930345), np.float32(0.18017997), np.float32(0.17332147), np.float32(0.17583232), np.float32(0.1668555), np.float32(0.1655688), np.float32(0.18591262), np.float32(0.18343307), np.float32(0.16858001), np.float32(0.16660137), np.float32(0.18303138), np.float32(0.18015392), np.float32(0.18346845), np.float32(0.18139862), np.float32(0.17847304), np.float32(0.164881), np.float32(0.15642591), np.float32(0.14030139), np.float32(0.12830664), np.float32(0.14940874), np.float32(0.14942014), np.float32(0.14195794), np.float32(0.13079286), np.float32(0.14294936), np.float32(0.13387722), np.float32(0.11992489), np.float32(0.12627815), np.float32(0.11450524), np.float32(0.11289863), np.float32(0.11123855), np.float32(0.1126193), np.float32(0.13550125), np.float32(0.12949274), np.float32(0.13864642), np.float32(0.13789123), np.float32(0.16208549), np.float32(0.166359), np.float32(0.18437624), np.float32(0.19765642), np.float32(0.2072864), np.float32(0.18518186), np.float32(0.20134632), np.float32(0.19661644), np.float32(0.16199458), np.float32(0.14600202), np.float32(0.13660794), np.float32(0.14542958), np.float32(0.13548166), np.float32(0.14149687), np.float32(0.15981048), np.float32(0.1566562), np.float32(0.17660773), np.float32(0.19814591), np.float32(0.24907364), np.float32(0.25171828), np.float32(0.25039735), np.float32(0.25955364), np.float32(0.26115775), np.float32(0.25675282), np.float32(0.2567366), np.float32(0.28105274), np.float32(0.10449626), np.float32(0.10193041), np.float32(0.118196845), np.float32(0.13612986), np.float32(0.15990724), np.float32(0.16634816), np.float32(0.1929887), np.float32(0.26308933), np.float32(0.31483606), np.float32(0.3513568), np.float32(0.43321148), np.float32(0.48762444), np.float32(0.5240296), np.float32(0.50289), np.float32(0.5874198), np.float32(0.67659724), np.float32(0.6971016), np.float32(0.66982657), np.float32(0.6275336), np.float32(0.63091725), np.float32(0.7025356), np.float32(0.78913665), np.float32(0.80314684), np.float32(0.8495173), np.float32(0.8457251), np.float32(0.8730959), np.float32(0.8906527), np.float32(0.9021378), np.float32(0.92471004), np.float32(0.92737716), np.float32(0.94330704), np.float32(0.94889826), np.float32(0.96353024), np.float32(0.9711247), np.float32(0.97280335), np.float32(0.9746917), np.float32(0.97555643), np.float32(0.9744129), np.float32(0.9739715), np.float32(0.97567534), np.float32(0.97553027), np.float32(0.97664887), np.float32(0.9778396), np.float32(0.97877127), np.float32(0.9808046), np.float32(0.98173827), np.float32(0.981641), np.float32(0.9818543), np.float32(0.9820274), np.float32(0.98103094), np.float32(0.97757256), np.float32(0.9769107), np.float32(0.9734127), np.float32(0.95280135), np.float32(0.9346117), np.float32(0.88541466), np.float32(0.8066907), np.float32(0.7917221), np.float32(0.76129276), np.float32(0.71482897), np.float32(0.70262), np.float32(0.6271708), np.float32(0.5988498), np.float32(0.6409477), np.float32(0.70107603), np.float32(0.53331274), np.float32(0.39582467), np.float32(0.3161716), np.float32(0.22463405), np.float32(0.17580137), np.float32(0.15809037), np.float32(0.13006696), np.float32(0.13795842), np.float32(0.11366229), np.float32(0.13278107), np.float32(0.11411426), np.float32(0.123169445), np.float32(0.14808697), np.float32(0.17210193), np.float32(0.1798579), np.float32(0.16042113), np.float32(0.1480282), np.float32(0.14484565), np.float32(0.13548265), np.float32(0.13021433), np.float32(0.11908937), np.float32(0.10879158), np.float32(0.1269504), np.float32(0.13569045), np.float32(0.12528569), np.float32(0.115740635), np.float32(0.12849234), np.float32(0.107251056), np.float32(0.104074195), np.float32(0.09037909), np.float32(0.07868883), np.float32(0.07819934), np.float32(0.08397189), np.float32(0.05449845), np.float32(0.054465152), np.float32(0.05174963), np.float32(0.045606934), np.float32(0.042622257), np.float32(0.044930343), np.float32(0.045964077), np.float32(0.05357076), np.float32(0.06277801), np.float32(0.070123374), np.float32(0.08601099), np.float32(0.101871826), np.float32(0.10981932), np.float32(0.094120115), np.float32(0.09471016), np.float32(0.08116232), np.float32(0.074978165), np.float32(0.06979824), np.float32(0.06387137), np.float32(0.06593421), np.float32(0.05763228), np.float32(0.051185284), np.float32(0.0485725), np.float32(0.049237043), np.float32(0.048883237), np.float32(0.052439135), np.float32(0.04967735), np.float32(0.051575307), np.float32(0.056164023), np.float32(0.060913984), np.float32(0.058744576), np.float32(0.056682847), np.float32(0.06247864), np.float32(0.06408014), np.float32(0.053474), np.float32(0.04591515), np.float32(0.049873177), np.float32(0.050004784), np.float32(0.045600135), np.float32(0.046120785), np.float32(0.054852687), np.float32(0.060388178), np.float32(0.06537466), np.float32(0.08383509), np.float32(0.09595006), np.float32(0.09777913), np.float32(0.0982131), np.float32(0.09048544), np.float32(0.08480696), np.float32(0.075469926), np.float32(0.06543706), np.float32(0.066998154), np.float32(0.06551952), np.float32(0.05589149), np.float32(0.058004916), np.float32(0.06539483), np.float32(0.064667314), np.float32(0.06084863), np.float32(0.06798073), np.float32(0.07551129), np.float32(0.07426527), np.float32(0.0819176), np.float32(0.102282025), np.float32(0.12835807), np.float32(0.12355206), np.float32(0.21492714), np.float32(0.36861077), np.float32(0.33593395), np.float32(0.32656783), np.float32(0.40153185), np.float32(0.39632377), np.float32(0.38386086), np.float32(0.41705224), np.float32(0.5141872), np.float32(0.6719169), np.float32(0.74141884), np.float32(0.76825327), np.float32(0.8392592), np.float32(0.82226026), np.float32(0.851676), np.float32(0.9169883), np.float32(0.9435132), np.float32(0.95009226), np.float32(0.95913345), np.float32(0.9640469), np.float32(0.97190833), np.float32(0.9717059), np.float32(0.97458297), np.float32(0.9750156), np.float32(0.9747608), np.float32(0.9764063), np.float32(0.9767344), np.float32(0.9778551), np.float32(0.9785816), np.float32(0.97968894), np.float32(0.9800506), np.float32(0.97994643), np.float32(0.97850674), np.float32(0.9793687), np.float32(0.97914255), np.float32(0.98152554), np.float32(0.9833224), np.float32(0.98361325), np.float32(0.9840169), np.float32(0.9836414), np.float32(0.98447686), np.float32(0.98400277), np.float32(0.98448503), np.float32(0.9845515), np.float32(0.98501277), np.float32(0.9855817), np.float32(0.9849413), np.float32(0.9840932), np.float32(0.9842817), np.float32(0.9835893), np.float32(0.9833868), np.float32(0.98299605), np.float32(0.9825538), np.float32(0.98146665), np.float32(0.98145044), np.float32(0.98152614), np.float32(0.9814616), np.float32(0.98084706), np.float32(0.98089117), np.float32(0.97975266), np.float32(0.9788728), np.float32(0.97948325), np.float32(0.9794154), np.float32(0.9800729), np.float32(0.97877663), np.float32(0.9782476), np.float32(0.97937745), np.float32(0.9793688), np.float32(0.9795701), np.float32(0.9790115), np.float32(0.97813725), np.float32(0.9786058), np.float32(0.97807395), np.float32(0.9791518), np.float32(0.97889805), np.float32(0.9789697), np.float32(0.9797662), np.float32(0.97983813), np.float32(0.9805203), np.float32(0.98034185), np.float32(0.98018265), np.float32(0.9803396), np.float32(0.9805273), np.float32(0.9800816), np.float32(0.9793322), np.float32(0.98010755), np.float32(0.98010373), np.float32(0.97964865), np.float32(0.9801783), np.float32(0.98073786), np.float32(0.9808249), np.float32(0.98047024), np.float32(0.98063344), np.float32(0.9806076), np.float32(0.9815569), np.float32(0.9822472), np.float32(0.9820019), np.float32(0.9816883), np.float32(0.98202986), np.float32(0.9822298), np.float32(0.9815491), np.float32(0.9817323), np.float32(0.98175836), np.float32(0.9822948), np.float32(0.9823669), np.float32(0.98205423), np.float32(0.9820692), np.float32(0.9818247), np.float32(0.9817708), np.float32(0.98164546), np.float32(0.9814077), np.float32(0.98160845), np.float32(0.98093355), np.float32(0.98148555), np.float32(0.9811391), np.float32(0.981251), np.float32(0.9817067), np.float32(0.98150945), np.float32(0.9812851), np.float32(0.98125744), np.float32(0.9819895), np.float32(0.9820546), np.float32(0.98183215), np.float32(0.9818425), np.float32(0.9822635), np.float32(0.9823184), np.float32(0.98218775), np.float32(0.9822176), np.float32(0.9818841), np.float32(0.98217475), np.float32(0.9823599), np.float32(0.9816126), np.float32(0.9817436), np.float32(0.9814131), np.float32(0.9809942), np.float32(0.980753), np.float32(0.9807484), np.float32(0.9803137), np.float32(0.9800444), np.float32(0.9803939), np.float32(0.98001915), np.float32(0.98039204), np.float32(0.98049384), np.float32(0.9806223), np.float32(0.9794097), np.float32(0.9790123), np.float32(0.9777633), np.float32(0.9791764), np.float32(0.9795902), np.float32(0.97901756), np.float32(0.9792342), np.float32(0.9791812), np.float32(0.9795074), np.float32(0.9798161), np.float32(0.97901994), np.float32(0.97893584), np.float32(0.9800029), np.float32(0.9807325), np.float32(0.9811515), np.float32(0.9811988), np.float32(0.9815497), np.float32(0.9820655), np.float32(0.98221564), np.float32(0.98258233), np.float32(0.9823369), np.float32(0.9817824), np.float32(0.98209596), np.float32(0.98220575), np.float32(0.9825106), np.float32(0.98241377), np.float32(0.9826659), np.float32(0.982685), np.float32(0.9823856), np.float32(0.98219436), np.float32(0.98246884), np.float32(0.9827886), np.float32(0.9825386), np.float32(0.9825981), np.float32(0.98238075), np.float32(0.98194903), np.float32(0.98119545), np.float32(0.9810198), np.float32(0.98081285), np.float32(0.9807084), np.float32(0.98067343), np.float32(0.9807351), np.float32(0.98056614), np.float32(0.98053646), np.float32(0.98034644), np.float32(0.97964764), np.float32(0.9797719), np.float32(0.97967094), np.float32(0.9789175), np.float32(0.97917134), np.float32(0.97912174), np.float32(0.9785605), np.float32(0.9780512), np.float32(0.9773795), np.float32(0.9780914), np.float32(0.9773432), np.float32(0.9771895), np.float32(0.9768474), np.float32(0.97589684), np.float32(0.9751889), np.float32(0.9754567), np.float32(0.9746026), np.float32(0.9744187), np.float32(0.97362024), np.float32(0.97242254), np.float32(0.9735348), np.float32(0.97341746), np.float32(0.9744153), np.float32(0.9741256), np.float32(0.97494054), np.float32(0.9755779), np.float32(0.9750421), np.float32(0.9759336), np.float32(0.9761874), np.float32(0.9769718), np.float32(0.97698295), np.float32(0.9777671), np.float32(0.97892064), np.float32(0.97876245), np.float32(0.97836816), np.float32(0.9763183), np.float32(0.9749161), np.float32(0.97538406)], 'MGPPKQLKRTFLGFDLSTQKLKAVLLGSSLEVVAAAEVKFDTDLPEFRTTGGANAGSIKNEYFVQPVMWVKAMDIVLDRLVMQQADLSTVAAISGSGQQHGSLYWSKHGINTLQNLDSEKFLHAQIDDSAFVVNRTPIWMDATTTKQCLEMEMAVGGKLNMVELTGSKCYERFTGPQIRKIYQQRCHAYEEANRISLVSSFISSLFLGSVAPIDFSDGSGMNLLDIRKKNWSKECLNVCAPDLDKRLDIPVSPNSILGNVSPYFVERFSFSPDCKVAASTGDNPSALSGMLVGSSWLTISMGTSDTLMMSLKEPLNWEEGHILCHPTETEEFMGLLCFRNASLVREEMNKKTTGGDWDKFNEYLDSTPRGNFGNMAVHFNDMEIIPKAQGILRWNREMDPSSPDAARGVIKFSSPQIEIRALVEGQMLHHRAVAEDLGYKFGPETQILVTGGASVNKSILQTIADVFNAPVHIQDEGFEAALLGAAYRSAYALYLQEAGDGVTPLCYRDYILSLTSNKLSLVCEPHKDSEEIYAPMLQRYREMARVLSNPNT': [np.float32(0.6325655), np.float32(0.61711824), np.float32(0.56342465), np.float32(0.58703387), np.float32(0.5032862), np.float32(0.48364127), np.float32(0.4331498), np.float32(0.40922266), np.float32(0.37613726), np.float32(0.3578322), np.float32(0.34682426), np.float32(0.25029865), np.float32(0.24093221), np.float32(0.18526757), np.float32(0.17903514), np.float32(0.17085338), np.float32(0.15899527), np.float32(0.13501982), np.float32(0.13051452), np.float32(0.12073989), np.float32(0.10790478), np.float32(0.09434394), np.float32(0.08204552), np.float32(0.08086167), np.float32(0.07644684), np.float32(0.07599503), np.float32(0.076681085), np.float32(0.07836704), np.float32(0.076291166), np.float32(0.08372883), np.float32(0.09334441), np.float32(0.093068495), np.float32(0.0884046), np.float32(0.10425767), np.float32(0.11645599), np.float32(0.11094798), np.float32(0.12854074), np.float32(0.13893732), np.float32(0.15094326), np.float32(0.1492567), np.float32(0.15283312), np.float32(0.16856672), np.float32(0.17554642), np.float32(0.18557273), np.float32(0.20836844), np.float32(0.22268395), np.float32(0.23759632), np.float32(0.23879695), np.float32(0.2457618), np.float32(0.24384417), np.float32(0.24384417), np.float32(0.22487149), np.float32(0.21297431), np.float32(0.20161337), np.float32(0.19894855), np.float32(0.20165941), np.float32(0.20134768), np.float32(0.18641753), np.float32(0.16046725), np.float32(0.17082338), np.float32(0.15750153), np.float32(0.13611843), np.float32(0.11192375), np.float32(0.097920924), np.float32(0.071195304), np.float32(0.06081533), np.float32(0.05255322), np.float32(0.052996438), np.float32(0.04694947), np.float32(0.04325842), np.float32(0.04666318), np.float32(0.04649298), np.float32(0.04538674), np.float32(0.04173463), np.float32(0.046230417), np.float32(0.042475905), np.float32(0.043830186), np.float32(0.043859344), np.float32(0.044306617), np.float32(0.044457424), np.float32(0.042805906), np.float32(0.04108886), np.float32(0.041291095), np.float32(0.041110706), np.float32(0.04424569), np.float32(0.04753164), np.float32(0.048946824), np.float32(0.05383269), np.float32(0.060517), np.float32(0.05962138), np.float32(0.048597142), np.float32(0.038683273), np.float32(0.03530348), np.float32(0.03508769), np.float32(0.030805562), np.float32(0.03212682), np.float32(0.03614453), np.float32(0.03928713), np.float32(0.037323236), np.float32(0.04150596), np.float32(0.04140894), np.float32(0.041899424), np.float32(0.044136766), np.float32(0.047930647), np.float32(0.04747704), np.float32(0.057281174), np.float32(0.06244716), np.float32(0.06578287), np.float32(0.07105418), np.float32(0.061356127), np.float32(0.053239677), np.float32(0.05378562), np.float32(0.054246742), np.float32(0.06067898), np.float32(0.060178462), np.float32(0.06852946), np.float32(0.07616926), np.float32(0.08477652), np.float32(0.08732494), np.float32(0.07456831), np.float32(0.06862939), np.float32(0.062407847), np.float32(0.06757448), np.float32(0.06413204), np.float32(0.061290056), np.float32(0.062330537), np.float32(0.057279397), np.float32(0.050915007), np.float32(0.051100213), np.float32(0.048717175), np.float32(0.04476166), np.float32(0.044135317), np.float32(0.040656243), np.float32(0.045236297), np.float32(0.05339028), np.float32(0.053690504), np.float32(0.049349133), np.float32(0.045447424), np.float32(0.048456743), np.float32(0.04365124), np.float32(0.037472896), np.float32(0.037915118), np.float32(0.04088548), np.float32(0.044866063), np.float32(0.05123489), np.float32(0.05831118), np.float32(0.06618387), np.float32(0.062219586), np.float32(0.06542263), np.float32(0.06386427), np.float32(0.060664322), np.float32(0.06632184), np.float32(0.06807958), np.float32(0.06692208), np.float32(0.06754875), np.float32(0.06309072), np.float32(0.065373026), np.float32(0.061089147), np.float32(0.051342323), np.float32(0.056242082), np.float32(0.06506871), np.float32(0.065057546), np.float32(0.06489385), np.float32(0.073401004), np.float32(0.07473856), np.float32(0.08366832), np.float32(0.07878625), np.float32(0.07671013), np.float32(0.07987704), np.float32(0.07388439), np.float32(0.06253335), np.float32(0.06711663), np.float32(0.07262009), np.float32(0.07601805), np.float32(0.076265134), np.float32(0.078620516), np.float32(0.084840976), np.float32(0.081325635), np.float32(0.08358895), np.float32(0.08903689), np.float32(0.08537235), np.float32(0.09317337), np.float32(0.09542025), np.float32(0.08830881), np.float32(0.07980232), np.float32(0.07908265), np.float32(0.07083102), np.float32(0.06895339), np.float32(0.062114265), np.float32(0.051635493), np.float32(0.049889192), np.float32(0.04670239), np.float32(0.040704142), np.float32(0.04134659), np.float32(0.041763492), np.float32(0.039728627), np.float32(0.03813854), np.float32(0.03899332), np.float32(0.03963021), np.float32(0.036906958), np.float32(0.037718322), np.float32(0.03705098), np.float32(0.036051523), np.float32(0.032800056), np.float32(0.03401871), np.float32(0.03614946), np.float32(0.03531593), np.float32(0.038954742), np.float32(0.03760346), np.float32(0.039613277), np.float32(0.04416629), np.float32(0.042501114), np.float32(0.03992215), np.float32(0.044652484), np.float32(0.05076596), np.float32(0.055089656), np.float32(0.061420072), np.float32(0.07383344), np.float32(0.081193134), np.float32(0.07359169), np.float32(0.082288794), np.float32(0.089710064), np.float32(0.09947143), np.float32(0.09909118), np.float32(0.09743616), np.float32(0.10640255), np.float32(0.099516734), np.float32(0.09480481), np.float32(0.08456598), np.float32(0.077266045), np.float32(0.08122598), np.float32(0.075628914), np.float32(0.08655464), np.float32(0.09635182), np.float32(0.09417813), np.float32(0.098667115), np.float32(0.11154955), np.float32(0.104495086), np.float32(0.10978884), np.float32(0.11418363), np.float32(0.115433455), np.float32(0.114572376), np.float32(0.11598399), np.float32(0.11916823), np.float32(0.11805047), np.float32(0.11227708), np.float32(0.11249309), np.float32(0.121970415), np.float32(0.12136504), np.float32(0.115373805), np.float32(0.12091343), np.float32(0.11090899), np.float32(0.10188321), np.float32(0.08632707), np.float32(0.07665226), np.float32(0.07552699), np.float32(0.066264905), np.float32(0.061407957), np.float32(0.059737567), np.float32(0.06270644), np.float32(0.06017039), np.float32(0.07328563), np.float32(0.0712913), np.float32(0.07879483), np.float32(0.07592911), np.float32(0.07585097), np.float32(0.07327822), np.float32(0.078108326), np.float32(0.08255722), np.float32(0.094078876), np.float32(0.10631019), np.float32(0.10869416), np.float32(0.11735652), np.float32(0.13376911), np.float32(0.1469401), np.float32(0.14405487), np.float32(0.15553455), np.float32(0.15341789), np.float32(0.14290187), np.float32(0.12779947), np.float32(0.13306008), np.float32(0.13533679), np.float32(0.1403175), np.float32(0.11975153), np.float32(0.12589678), np.float32(0.11336881), np.float32(0.10631808), np.float32(0.08855435), np.float32(0.07615846), np.float32(0.061243474), np.float32(0.055552855), np.float32(0.05121423), np.float32(0.042627424), np.float32(0.04045522), np.float32(0.038477782), np.float32(0.03214671), np.float32(0.031158144), np.float32(0.030313795), np.float32(0.030402102), np.float32(0.030240746), np.float32(0.031018496), np.float32(0.033440825), np.float32(0.03739189), np.float32(0.04135291), np.float32(0.046386126), np.float32(0.043517828), np.float32(0.04836481), np.float32(0.061301067), np.float32(0.064527825), np.float32(0.07168402), np.float32(0.07005802), np.float32(0.07151351), np.float32(0.06834256), np.float32(0.06640054), np.float32(0.05905236), np.float32(0.05994184), np.float32(0.061110236), np.float32(0.0615342), np.float32(0.06330564), np.float32(0.06720831), np.float32(0.06445269), np.float32(0.061532315), np.float32(0.05764346), np.float32(0.05714487), np.float32(0.047035046), np.float32(0.040940907), np.float32(0.035900075), np.float32(0.03714469), np.float32(0.035511248), np.float32(0.032562718), np.float32(0.03107874), np.float32(0.028705435), np.float32(0.02761442), np.float32(0.029242681), np.float32(0.032681137), np.float32(0.035513263), np.float32(0.038667977), np.float32(0.047594637), np.float32(0.05901559), np.float32(0.06732344), np.float32(0.06833819), np.float32(0.07732089), np.float32(0.08270535), np.float32(0.08997893), np.float32(0.1080391), np.float32(0.11327321), np.float32(0.12631686), np.float32(0.13086784), np.float32(0.12765528), np.float32(0.1332183), np.float32(0.14875956), np.float32(0.14405823), np.float32(0.1491541), np.float32(0.1710873), np.float32(0.17686631), np.float32(0.17793457), np.float32(0.1998666), np.float32(0.22074917), np.float32(0.21856968), np.float32(0.22392085), np.float32(0.24195793), np.float32(0.25337386), np.float32(0.22697026), np.float32(0.20272064), np.float32(0.17284879), np.float32(0.14194962), np.float32(0.13260092), np.float32(0.10981604), np.float32(0.110204354), np.float32(0.11210815), np.float32(0.100787684), np.float32(0.09542953), np.float32(0.095217414), np.float32(0.0868386), np.float32(0.08288331), np.float32(0.0941177), np.float32(0.09519579), np.float32(0.087303184), np.float32(0.082987286), np.float32(0.07414506), np.float32(0.06299241), np.float32(0.060846288), np.float32(0.054577313), np.float32(0.048798263), np.float32(0.055454053), np.float32(0.0610207), np.float32(0.058941897), np.float32(0.06475467), np.float32(0.078531116), np.float32(0.09080961), np.float32(0.09294988), np.float32(0.115203924), np.float32(0.12645449), np.float32(0.12871422), np.float32(0.13958926), np.float32(0.14356668), np.float32(0.13641307), np.float32(0.14740339), np.float32(0.14386037), np.float32(0.13080657), np.float32(0.11977766), np.float32(0.1107912), np.float32(0.10725948), np.float32(0.111708626), np.float32(0.11796114), np.float32(0.11012404), np.float32(0.11264122), np.float32(0.11374932), np.float32(0.10883224), np.float32(0.09851867), np.float32(0.09209436), np.float32(0.085166804), np.float32(0.07180455), np.float32(0.0665422), np.float32(0.06458118), np.float32(0.057735633), np.float32(0.049459632), np.float32(0.050776463), np.float32(0.049119137), np.float32(0.046073925), np.float32(0.046829015), np.float32(0.046074346), np.float32(0.04527273), np.float32(0.04675278), np.float32(0.05211402), np.float32(0.049481194), np.float32(0.049324073), np.float32(0.054120332), np.float32(0.05483474), np.float32(0.053773824), np.float32(0.054845996), np.float32(0.06761082), np.float32(0.079352744), np.float32(0.07804033), np.float32(0.08368612), np.float32(0.08772059), np.float32(0.072240844), np.float32(0.06711817), np.float32(0.06676798), np.float32(0.06345235), np.float32(0.06073618), np.float32(0.060409024), np.float32(0.06877211), np.float32(0.060187485), np.float32(0.060096506), np.float32(0.06663684), np.float32(0.070083894), np.float32(0.05902553), np.float32(0.05022702), np.float32(0.052555297), np.float32(0.05037025), np.float32(0.045145568), np.float32(0.038237054), np.float32(0.04007914), np.float32(0.035876688), np.float32(0.03169559), np.float32(0.033296127), np.float32(0.035035294), np.float32(0.035805732), np.float32(0.040428165), np.float32(0.04824442), np.float32(0.05069903), np.float32(0.055276543), np.float32(0.05991888), np.float32(0.06382699), np.float32(0.062760144), np.float32(0.056025665), np.float32(0.060183547), np.float32(0.06335252), np.float32(0.05967036), np.float32(0.05546072), np.float32(0.06127378), np.float32(0.06638424), np.float32(0.061497685), np.float32(0.05982339), np.float32(0.05789773), np.float32(0.058942102), np.float32(0.055089463), np.float32(0.05674911), np.float32(0.056202922), np.float32(0.047725037), np.float32(0.046468783), np.float32(0.040388737), np.float32(0.039346676), np.float32(0.03896879), np.float32(0.04105006), np.float32(0.037712496), np.float32(0.03635923), np.float32(0.03653192), np.float32(0.03694835), np.float32(0.0372356), np.float32(0.03646224), np.float32(0.037069935), np.float32(0.038630087), np.float32(0.039867744), np.float32(0.040610626), np.float32(0.043523714), np.float32(0.041570656), np.float32(0.041957427), np.float32(0.042927124), np.float32(0.04272422), np.float32(0.04331495), np.float32(0.044402096), np.float32(0.0484423), np.float32(0.050903782), np.float32(0.052960075), np.float32(0.059107497), np.float32(0.058203965), np.float32(0.056422267), np.float32(0.054830577), np.float32(0.054074693), np.float32(0.050635565), np.float32(0.048086513), np.float32(0.048532784), np.float32(0.053289704), np.float32(0.061956555), np.float32(0.069726326), np.float32(0.066732354), np.float32(0.07174238), np.float32(0.086796865), np.float32(0.08600518), np.float32(0.08035123), np.float32(0.086980544), np.float32(0.09920803), np.float32(0.09336984), np.float32(0.08703969), np.float32(0.10019309), np.float32(0.10055749), np.float32(0.084147766), np.float32(0.08517014), np.float32(0.086910374), np.float32(0.083692946), np.float32(0.08047127), np.float32(0.08600889), np.float32(0.09161246), np.float32(0.092618525), np.float32(0.09040726), np.float32(0.09610111), np.float32(0.098097906), np.float32(0.099712916), np.float32(0.09753326), np.float32(0.112596005), np.float32(0.11084566), np.float32(0.11119464), np.float32(0.14270113), np.float32(0.18243739), np.float32(0.19497572), np.float32(0.20976189), np.float32(0.24927114), np.float32(0.26661685), np.float32(0.25653577), np.float32(0.27323052)], 'MEAEAEAGRPRPAMSAEDERLLMEAKWLPWDERLRHKSWKVRRDANVDLAALCDSIADPKDARLREFGPLFQNSVADCNVSVREKALDAVLAFQRASDAADASRYAKGICDAIVAKCLTGRPRIVEKAQAALLLWVGLDAAEVFVESMEKAVKNKMAKAVVPAIDVMFQALSKFGPKVVPPKKVLKMLPQLLDHPDRNVRASSKGLTVELCWWIGKEPVKAILFEKIRDMMIKELEAELANNSAIAKPAHKIRFIRCYDCTWTLIDEYDLVDPVHTLTPPEESGFCDGVKATKWSERRDATELTKLSSTKRIATGDFEDICPTPKKEDNTEIKASLISARAQIDELMTAHNAVTDRRRKLKEKDCSACKLSARVVELEEEIQFLLSIIVGFVVLIVALCLGG': [np.float32(0.94246835), np.float32(0.9220778), np.float32(0.91027397), np.float32(0.8988562), np.float32(0.9082024), np.float32(0.9198843), np.float32(0.9106126), np.float32(0.9023598), np.float32(0.8611045), np.float32(0.8568736), np.float32(0.83828604), np.float32(0.76783216), np.float32(0.7548756), np.float32(0.70034546), np.float32(0.67295265), np.float32(0.6950131), np.float32(0.6165283), np.float32(0.58285767), np.float32(0.5432987), np.float32(0.49743626), np.float32(0.47107163), np.float32(0.41759324), np.float32(0.3705381), np.float32(0.3479018), np.float32(0.3376195), np.float32(0.33582088), np.float32(0.3147353), np.float32(0.33961424), np.float32(0.34969452), np.float32(0.32119805), np.float32(0.30746704), np.float32(0.33557418), np.float32(0.37588656), np.float32(0.378342), np.float32(0.38612884), np.float32(0.37601018), np.float32(0.31692344), np.float32(0.31645158), np.float32(0.2849945), np.float32(0.26944104), np.float32(0.24749981), np.float32(0.22126529), np.float32(0.20261316), np.float32(0.20163062), np.float32(0.19021142), np.float32(0.182292), np.float32(0.19121823), np.float32(0.19384903), np.float32(0.19777276), np.float32(0.20700055), np.float32(0.22254954), np.float32(0.22327738), np.float32(0.21344241), np.float32(0.21936388), np.float32(0.21896566), np.float32(0.20193754), np.float32(0.20352033), np.float32(0.20199962), np.float32(0.1884321), np.float32(0.18269743), np.float32(0.1771051), np.float32(0.18942069), np.float32(0.18413341), np.float32(0.16377947), np.float32(0.16812302), np.float32(0.17531991), np.float32(0.16623326), np.float32(0.15956342), np.float32(0.16867247), np.float32(0.16829023), np.float32(0.16664825), np.float32(0.15669566), np.float32(0.14764686), np.float32(0.14024429), np.float32(0.12683089), np.float32(0.12116815), np.float32(0.13341847), np.float32(0.11279173), np.float32(0.09130212), np.float32(0.096731745), np.float32(0.08417476), np.float32(0.074128464), np.float32(0.07114331), np.float32(0.0823977), np.float32(0.07394507), np.float32(0.07369894), np.float32(0.085373096), np.float32(0.0952701), np.float32(0.095866), np.float32(0.0941181), np.float32(0.09451451), np.float32(0.091984324), np.float32(0.09569598), np.float32(0.085204594), np.float32(0.07735838), np.float32(0.08096133), np.float32(0.079506114), np.float32(0.0679246), np.float32(0.06411771), np.float32(0.06463171), np.float32(0.05920804), np.float32(0.058335524), np.float32(0.058104005), np.float32(0.060581647), np.float32(0.06242784), np.float32(0.060427044), np.float32(0.059044804), np.float32(0.060591567), np.float32(0.06320117), np.float32(0.06289816), np.float32(0.058961418), np.float32(0.06571091), np.float32(0.056769535), np.float32(0.048792742), np.float32(0.05299729), np.float32(0.05095349), np.float32(0.044744276), np.float32(0.04489287), np.float32(0.04671846), np.float32(0.041614488), np.float32(0.038929243), np.float32(0.039646763), np.float32(0.04341427), np.float32(0.04357775), np.float32(0.041333966), np.float32(0.043791525), np.float32(0.044713322), np.float32(0.046067137), np.float32(0.042815913), np.float32(0.04303576), np.float32(0.044613417), np.float32(0.041925926), np.float32(0.036426283), np.float32(0.03159524), np.float32(0.031581987), np.float32(0.0279475), np.float32(0.028215855), np.float32(0.030639289), np.float32(0.032340728), np.float32(0.031282254), np.float32(0.032975744), np.float32(0.03615703), np.float32(0.04286863), np.float32(0.05173788), np.float32(0.054278594), np.float32(0.05623699), np.float32(0.063681364), np.float32(0.06478294), np.float32(0.06631772), np.float32(0.06658506), np.float32(0.0743679), np.float32(0.06849608), np.float32(0.06489852), np.float32(0.06983421), np.float32(0.06724425), np.float32(0.061886374), np.float32(0.06309861), np.float32(0.072986804), np.float32(0.066196), np.float32(0.065861054), np.float32(0.073113985), np.float32(0.08142872), np.float32(0.0688116), np.float32(0.07176587), np.float32(0.08216389), np.float32(0.084999286), np.float32(0.077032305), np.float32(0.07014645), np.float32(0.077620625), np.float32(0.07526012), np.float32(0.076221615), np.float32(0.08537196), np.float32(0.08358849), np.float32(0.08307043), np.float32(0.096052274), np.float32(0.106456235), np.float32(0.10654183), np.float32(0.10386201), np.float32(0.124069706), np.float32(0.13425381), np.float32(0.14568542), np.float32(0.15526181), np.float32(0.17145847), np.float32(0.20275918), np.float32(0.2123995), np.float32(0.1845507), np.float32(0.1755792), np.float32(0.16687784), np.float32(0.15943533), np.float32(0.14417456), np.float32(0.13797385), np.float32(0.13625474), np.float32(0.14299002), np.float32(0.14838299), np.float32(0.117441796), np.float32(0.094739765), np.float32(0.09607648), np.float32(0.094198935), np.float32(0.072268434), np.float32(0.06603481), np.float32(0.07412153), np.float32(0.07231039), np.float32(0.061157677), np.float32(0.075490244), np.float32(0.08611087), np.float32(0.08083933), np.float32(0.08075118), np.float32(0.07081879), np.float32(0.062343773), np.float32(0.05652148), np.float32(0.048459042), np.float32(0.046183996), np.float32(0.039383747), np.float32(0.04032642), np.float32(0.04345839), np.float32(0.038580623), np.float32(0.03712462), np.float32(0.04188771), np.float32(0.04590427), np.float32(0.04625091), np.float32(0.04645858), np.float32(0.059403535), np.float32(0.06679617), np.float32(0.068773195), np.float32(0.070394285), np.float32(0.07632618), np.float32(0.08517264), np.float32(0.08290697), np.float32(0.076192394), np.float32(0.07651961), np.float32(0.07493898), np.float32(0.088963956), np.float32(0.09614045), np.float32(0.099459365), np.float32(0.10785005), np.float32(0.1311452), np.float32(0.14126459), np.float32(0.14689998), np.float32(0.14907406), np.float32(0.15973897), np.float32(0.15853526), np.float32(0.15032338), np.float32(0.1418349), np.float32(0.14694887), np.float32(0.15911531), np.float32(0.13091184), np.float32(0.12504728), np.float32(0.14300394), np.float32(0.12975942), np.float32(0.11407078), np.float32(0.10213256), np.float32(0.09688601), np.float32(0.08289816), np.float32(0.06599982), np.float32(0.0639778), np.float32(0.06631565), np.float32(0.061973836), np.float32(0.065501876), np.float32(0.06735234), np.float32(0.059232265), np.float32(0.057994407), np.float32(0.057223756), np.float32(0.060860556), np.float32(0.0683713), np.float32(0.074172966), np.float32(0.07464961), np.float32(0.090193056), np.float32(0.117462896), np.float32(0.138353), np.float32(0.18769808), np.float32(0.22067897), np.float32(0.23744363), np.float32(0.2911753), np.float32(0.35200313), np.float32(0.4434658), np.float32(0.4271736), np.float32(0.47488824), np.float32(0.5327606), np.float32(0.5488054), np.float32(0.54416007), np.float32(0.57141095), np.float32(0.6023443), np.float32(0.61106426), np.float32(0.6302355), np.float32(0.6492563), np.float32(0.61337566), np.float32(0.60074997), np.float32(0.60505015), np.float32(0.61200196), np.float32(0.658433), np.float32(0.61156887), np.float32(0.6048353), np.float32(0.5809203), np.float32(0.51967484), np.float32(0.48389208), np.float32(0.43035015), np.float32(0.44884673), np.float32(0.4706393), np.float32(0.51306415), np.float32(0.51558024), np.float32(0.53376), np.float32(0.53348637), np.float32(0.53766173), np.float32(0.5208921), np.float32(0.5458156), np.float32(0.5430007), np.float32(0.5309315), np.float32(0.55832464), np.float32(0.52854556), np.float32(0.46727392), np.float32(0.501979), np.float32(0.5262043), np.float32(0.5451138), np.float32(0.58430016), np.float32(0.64236414), np.float32(0.6492995), np.float32(0.6820975), np.float32(0.676139), np.float32(0.65570146), np.float32(0.711334), np.float32(0.6929412), np.float32(0.68946326), np.float32(0.64238876), np.float32(0.64896184), np.float32(0.5577919), np.float32(0.56299204), np.float32(0.5313763), np.float32(0.48884615), np.float32(0.49566302), np.float32(0.51266396), np.float32(0.4718311), np.float32(0.445505), np.float32(0.41497663), np.float32(0.44442043), np.float32(0.4546823), np.float32(0.39630556), np.float32(0.43070439), np.float32(0.38331842), np.float32(0.37121186), np.float32(0.29920176), np.float32(0.33065745), np.float32(0.34444064), np.float32(0.3548013), np.float32(0.39471382), np.float32(0.42534262), np.float32(0.41561696), np.float32(0.42480984), np.float32(0.43496177), np.float32(0.4548293), np.float32(0.48224613), np.float32(0.45463437), np.float32(0.4933476), np.float32(0.5005027), np.float32(0.5263463), np.float32(0.5232802), np.float32(0.55834675), np.float32(0.5608913), np.float32(0.561645), np.float32(0.59850115), np.float32(0.60463536), np.float32(0.61634076), np.float32(0.6357706), np.float32(0.66286105), np.float32(0.6602526), np.float32(0.6649142), np.float32(0.66920274), np.float32(0.6842725), np.float32(0.69019204), np.float32(0.70150214), np.float32(0.7075162), np.float32(0.6821872), np.float32(0.6706044), np.float32(0.67010796), np.float32(0.64790356), np.float32(0.6340346), np.float32(0.6251849), np.float32(0.6196446), np.float32(0.65521115), np.float32(0.61815363), np.float32(0.65195656), np.float32(0.67982304), np.float32(0.6841892), np.float32(0.685817), np.float32(0.6839088), np.float32(0.7153778), np.float32(0.7112105), np.float32(0.7209225), np.float32(0.7248193), np.float32(0.73101574), np.float32(0.7172982), np.float32(0.7180295), np.float32(0.7240473), np.float32(0.73607665), np.float32(0.7504832), np.float32(0.7553026), np.float32(0.7648206), np.float32(0.7669502), np.float32(0.7850501), np.float32(0.793049), np.float32(0.79750764), np.float32(0.7846589), np.float32(0.785222)], 'MLKPRPWSRYAKDLQRAMIPIRTQRSLQSMPRSYSPFQAQRQRCFHSNGIRHDQHLQGYKDADRFHGKYPNRTHMCGDLRPGDKDKQVVLCGWAQPSRSLSQELVFLPIRDASGTTQLVYRAEHCPPHIKATLQKLSTESVVCVEGVVRARPEGTINERLPTGGIEVEIQQIYCLNPASPQLPFWPSQPQLPNEEMRLKYRYLDLRRPALQNNLRLRSLTANTVRQYLIDQHGFTEIETPTLFKSTPEGAREFVVPTRKPGLFYALPQSPQQHKQMLMAAGFDRYFQIARCFRDEDLRADRQPEFTQIDLEMSFVSVDQVQQVIEGMVSAIWSKALGIQLTKASFPHMTYHDAMTKYGSDKPDLRFDMQIQDMTRSLKKDNEGRLDCLVVKQGASQLTGGDLKMLIKDLELTDTEQHHFGFVKINDNNQAHWQQKCGGGLRHGMETLSADEQQRMNKDLNVEQGDIVFVHQRPDYLYGGNTLMGRTRLQLANHLQRKGHLTLDTGFKFVWIESFPLFTPDEQGVRTWQATHHPFTAPFDEDIPLLGSDPAKVRGQHYDLVLNGMEIGGGSIRIHSPVMQTFIFDKVLQLEKHEYERFDHLVDALGGGCPPHGGIALGFDRLMAILCQSSSIRDVIAFPKAAGGKDFVVDSPSQVTPSQLKEYGLKVTTETLS': [np.float32(0.9384892), np.float32(0.9515155), np.float32(0.9614239), np.float32(0.9497261), np.float32(0.95113236), np.float32(0.941282), np.float32(0.94054466), np.float32(0.94939387), np.float32(0.94780606), np.float32(0.9473594), np.float32(0.9471781), np.float32(0.94029576), np.float32(0.9376076), np.float32(0.9349728), np.float32(0.9376169), np.float32(0.9351564), np.float32(0.9281535), np.float32(0.9336798), np.float32(0.93745166), np.float32(0.9264842), np.float32(0.9330191), np.float32(0.9319843), np.float32(0.92797303), np.float32(0.92805076), np.float32(0.9304366), np.float32(0.94508934), np.float32(0.9294263), np.float32(0.9323422), np.float32(0.92680585), np.float32(0.9330717), np.float32(0.91882545), np.float32(0.91218406), np.float32(0.92560476), np.float32(0.93432105), np.float32(0.9314079), np.float32(0.936717), np.float32(0.93816596), np.float32(0.93572605), np.float32(0.9158283), np.float32(0.90348196), np.float32(0.90898186), np.float32(0.9127485), np.float32(0.91867864), np.float32(0.93137753), np.float32(0.9186095), np.float32(0.922281), np.float32(0.89944595), np.float32(0.8947741), np.float32(0.9241012), np.float32(0.9035599), np.float32(0.9071506), np.float32(0.89529043), np.float32(0.8985483), np.float32(0.90884376), np.float32(0.90908647), np.float32(0.8854197), np.float32(0.8503524), np.float32(0.88621104), np.float32(0.86535496), np.float32(0.8446394), np.float32(0.8510538), np.float32(0.79732347), np.float32(0.7924876), np.float32(0.7830297), np.float32(0.8001458), np.float32(0.78566515), np.float32(0.72412187), np.float32(0.53893), np.float32(0.55483735), np.float32(0.43986273), np.float32(0.46368036), np.float32(0.5268625), np.float32(0.562671), np.float32(0.5491362), np.float32(0.5409182), np.float32(0.5558026), np.float32(0.46184155), np.float32(0.34761485), np.float32(0.2938705), np.float32(0.27209294), np.float32(0.24737054), np.float32(0.23809034), np.float32(0.21013513), np.float32(0.23270361), np.float32(0.21265279), np.float32(0.2295536), np.float32(0.2658681), np.float32(0.24351928), np.float32(0.26414922), np.float32(0.24045797), np.float32(0.20514299), np.float32(0.19154903), np.float32(0.17207794), np.float32(0.14375891), np.float32(0.12868086), np.float32(0.09226744), np.float32(0.076662295), np.float32(0.07531792), np.float32(0.070853755), np.float32(0.073848836), np.float32(0.08301912), np.float32(0.09683589), np.float32(0.106336184), np.float32(0.11156729), np.float32(0.11379405), np.float32(0.11193779), np.float32(0.105175935), np.float32(0.09651639), np.float32(0.08997638), np.float32(0.095700495), np.float32(0.0789075), np.float32(0.0843267), np.float32(0.087095805), np.float32(0.077893175), np.float32(0.07731213), np.float32(0.08656963), np.float32(0.094917625), np.float32(0.09853944), np.float32(0.11110101), np.float32(0.13041888), np.float32(0.1337795), np.float32(0.14125088), np.float32(0.13314569), np.float32(0.14271946), np.float32(0.13755396), np.float32(0.12346849), np.float32(0.123037554), np.float32(0.13416965), np.float32(0.12270002), np.float32(0.108266525), np.float32(0.115189776), np.float32(0.11753349), np.float32(0.11848029), np.float32(0.12399764), np.float32(0.12708502), np.float32(0.11611101), np.float32(0.110279515), np.float32(0.1283571), np.float32(0.13350229), np.float32(0.12037696), np.float32(0.11264535), np.float32(0.14504871), np.float32(0.14031364), np.float32(0.15722902), np.float32(0.1788413), np.float32(0.20162043), np.float32(0.20637445), np.float32(0.19243833), np.float32(0.1829417), np.float32(0.18535994), np.float32(0.18773001), np.float32(0.19200617), np.float32(0.20132369), np.float32(0.20135888), np.float32(0.20599008), np.float32(0.21538685), np.float32(0.2265079), np.float32(0.18357068), np.float32(0.18269421), np.float32(0.17616156), np.float32(0.16639034), np.float32(0.15238026), np.float32(0.14913312), np.float32(0.15257764), np.float32(0.15398854), np.float32(0.13673155), np.float32(0.1437838), np.float32(0.13050283), np.float32(0.12773432), np.float32(0.13366792), np.float32(0.13470776), np.float32(0.13452889), np.float32(0.14712141), np.float32(0.13775586), np.float32(0.1403576), np.float32(0.13993536), np.float32(0.14500165), np.float32(0.16912621), np.float32(0.18913284), np.float32(0.19338477), np.float32(0.2238984), np.float32(0.24552111), np.float32(0.255139), np.float32(0.24732047), np.float32(0.24522197), np.float32(0.23784898), np.float32(0.23087081), np.float32(0.2255077), np.float32(0.2201663), np.float32(0.21325402), np.float32(0.19931851), np.float32(0.17978565), np.float32(0.20933768), np.float32(0.17284892), np.float32(0.16768627), np.float32(0.15748212), np.float32(0.15568417), np.float32(0.15739982), np.float32(0.15024433), np.float32(0.141802), np.float32(0.14005312), np.float32(0.12995258), np.float32(0.1212793), np.float32(0.13364753), np.float32(0.13371232), np.float32(0.13751245), np.float32(0.13701135), np.float32(0.12826207), np.float32(0.13653973), np.float32(0.15195026), np.float32(0.15866622), np.float32(0.14839788), np.float32(0.13559607), np.float32(0.123908155), np.float32(0.12717682), np.float32(0.10891677), np.float32(0.094731115), np.float32(0.09515023), np.float32(0.08937637), np.float32(0.08794559), np.float32(0.08846179), np.float32(0.087889664), np.float32(0.08498631), np.float32(0.089373946), np.float32(0.09573205), np.float32(0.08857542), np.float32(0.0882522), np.float32(0.084928125), np.float32(0.08552823), np.float32(0.08811726), np.float32(0.0846056), np.float32(0.08449035), np.float32(0.085225835), np.float32(0.09427275), np.float32(0.09899887), np.float32(0.10432121), np.float32(0.12492166), np.float32(0.14481583), np.float32(0.14125255), np.float32(0.16558936), np.float32(0.17100407), np.float32(0.17289802), np.float32(0.16499199), np.float32(0.14208117), np.float32(0.12971942), np.float32(0.13226108), np.float32(0.15376641), np.float32(0.15948589), np.float32(0.1438562), np.float32(0.14018457), np.float32(0.12841868), np.float32(0.12626447), np.float32(0.12577493), np.float32(0.12833342), np.float32(0.121966526), np.float32(0.13028006), np.float32(0.11860102), np.float32(0.114264295), np.float32(0.115909345), np.float32(0.11949301), np.float32(0.12514314), np.float32(0.119017854), np.float32(0.12215663), np.float32(0.11226246), np.float32(0.10547139), np.float32(0.099476114), np.float32(0.10310331), np.float32(0.105152614), np.float32(0.10158364), np.float32(0.104744196), np.float32(0.09802296), np.float32(0.095249094), np.float32(0.083208725), np.float32(0.0759435), np.float32(0.07688415), np.float32(0.07801111), np.float32(0.07162423), np.float32(0.0612302), np.float32(0.068714954), np.float32(0.061296962), np.float32(0.04837528), np.float32(0.050013345), np.float32(0.050303917), np.float32(0.047816385), np.float32(0.04759893), np.float32(0.044747476), np.float32(0.050804563), np.float32(0.05345059), np.float32(0.06403533), np.float32(0.071212076), np.float32(0.07581536), np.float32(0.08035579), np.float32(0.09343205), np.float32(0.09698103), np.float32(0.10884998), np.float32(0.11305365), np.float32(0.117640905), np.float32(0.12905337), np.float32(0.13944301), np.float32(0.14551951), np.float32(0.15745705), np.float32(0.17175841), np.float32(0.16464143), np.float32(0.16908877), np.float32(0.18366218), np.float32(0.163427), np.float32(0.15950122), np.float32(0.14641745), np.float32(0.1174069), np.float32(0.118172154), np.float32(0.11249459), np.float32(0.10377151), np.float32(0.08048615), np.float32(0.07873568), np.float32(0.07827149), np.float32(0.06391336), np.float32(0.049223665), np.float32(0.054980073), np.float32(0.04991396), np.float32(0.042927608), np.float32(0.04023438), np.float32(0.04112926), np.float32(0.046255548), np.float32(0.040052004), np.float32(0.03902002), np.float32(0.040847678), np.float32(0.038229506), np.float32(0.04149085), np.float32(0.041538097), np.float32(0.043682873), np.float32(0.04168434), np.float32(0.041896556), np.float32(0.047197673), np.float32(0.046728507), np.float32(0.045056168), np.float32(0.050057165), np.float32(0.06464047), np.float32(0.060672514), np.float32(0.05814212), np.float32(0.058959775), np.float32(0.06753076), np.float32(0.06615511), np.float32(0.060166087), np.float32(0.06795762), np.float32(0.08275971), np.float32(0.07806367), np.float32(0.0744359), np.float32(0.08605527), np.float32(0.11339151), np.float32(0.12391495), np.float32(0.13731818), np.float32(0.14335756), np.float32(0.14010555), np.float32(0.1540782), np.float32(0.14475182), np.float32(0.1445148), np.float32(0.13725883), np.float32(0.14472054), np.float32(0.14789708), np.float32(0.14800823), np.float32(0.15540051), np.float32(0.1382351), np.float32(0.1345435), np.float32(0.14021917), np.float32(0.13999145), np.float32(0.14000706), np.float32(0.14387365), np.float32(0.14965652), np.float32(0.14227785), np.float32(0.14715116), np.float32(0.15030034), np.float32(0.14578176), np.float32(0.13966809), np.float32(0.13150606), np.float32(0.12356762), np.float32(0.109154105), np.float32(0.1003872), np.float32(0.09095071), np.float32(0.0907364), np.float32(0.08576495), np.float32(0.087007985), np.float32(0.08299816), np.float32(0.08536094), np.float32(0.08381635), np.float32(0.08928747), np.float32(0.09421438), np.float32(0.096485876), np.float32(0.09062512), np.float32(0.09230986), np.float32(0.09618767), np.float32(0.07567187), np.float32(0.069101505), np.float32(0.06523216), np.float32(0.05195416), np.float32(0.040765975), np.float32(0.042218715), np.float32(0.044452704), np.float32(0.045612797), np.float32(0.05284277), np.float32(0.058073714), np.float32(0.069312185), np.float32(0.08476396), np.float32(0.09770428), np.float32(0.10939723), np.float32(0.115792714), np.float32(0.116446756), np.float32(0.118374795), np.float32(0.11568359), np.float32(0.09720822), np.float32(0.100625545), np.float32(0.086046554), np.float32(0.08241648), np.float32(0.07449855), np.float32(0.070905164), np.float32(0.08329671), np.float32(0.08367156), np.float32(0.08799398), np.float32(0.09498089), np.float32(0.10701975), np.float32(0.09707535), np.float32(0.09185729), np.float32(0.09983011), np.float32(0.09909831), np.float32(0.10661801), np.float32(0.102774955), np.float32(0.09856852), np.float32(0.09643692), np.float32(0.09062683), np.float32(0.0832707), np.float32(0.09052853), np.float32(0.094969764), np.float32(0.10307209), np.float32(0.11104517), np.float32(0.13837461), np.float32(0.17211069), np.float32(0.18107343), np.float32(0.24267532), np.float32(0.27920538), np.float32(0.28471205), np.float32(0.339159), np.float32(0.39750662), np.float32(0.36001408), np.float32(0.43865076), np.float32(0.35866985), np.float32(0.40686393), np.float32(0.3709756), np.float32(0.37284598), np.float32(0.27004942), np.float32(0.33880886), np.float32(0.28709716), np.float32(0.21934323), np.float32(0.21175036), np.float32(0.19885409), np.float32(0.16134992), np.float32(0.1485003), np.float32(0.12647086), np.float32(0.11554001), np.float32(0.10004775), np.float32(0.09373433), np.float32(0.08489078), np.float32(0.08197059), np.float32(0.0769946), np.float32(0.06917013), np.float32(0.063379265), np.float32(0.062292166), np.float32(0.054011606), np.float32(0.04983678), np.float32(0.050944626), np.float32(0.049607072), np.float32(0.044311583), np.float32(0.04035147), np.float32(0.04144933), np.float32(0.035111845), np.float32(0.037092216), np.float32(0.02923034), np.float32(0.026688688), np.float32(0.023802858), np.float32(0.025667135), np.float32(0.024150975), np.float32(0.024434267), np.float32(0.027477136), np.float32(0.029261816), np.float32(0.029786037), np.float32(0.031489342), np.float32(0.036345463), np.float32(0.04225466), np.float32(0.042861495), np.float32(0.046794098), np.float32(0.0461202), np.float32(0.045278803), np.float32(0.04425573), np.float32(0.045150504), np.float32(0.045336675), np.float32(0.045439977), np.float32(0.044945784), np.float32(0.04333239), np.float32(0.039035823), np.float32(0.03241313), np.float32(0.030903755), np.float32(0.029142952), np.float32(0.03125865), np.float32(0.02928271), np.float32(0.029249491), np.float32(0.03185288), np.float32(0.028934002), np.float32(0.02976375), np.float32(0.03135184), np.float32(0.032250196), np.float32(0.03239654), np.float32(0.03463717), np.float32(0.040522028), np.float32(0.038351808), np.float32(0.037551705), np.float32(0.04130699), np.float32(0.043168794), np.float32(0.038540494), np.float32(0.0389954), np.float32(0.039023153), np.float32(0.0417739), np.float32(0.048843402), np.float32(0.05385737), np.float32(0.0650263), np.float32(0.07299464), np.float32(0.08406794), np.float32(0.0813676), np.float32(0.08792147), np.float32(0.08848791), np.float32(0.10015894), np.float32(0.10685766), np.float32(0.11644194), np.float32(0.10724403), np.float32(0.10460166), np.float32(0.104512416), np.float32(0.09422404), np.float32(0.08087654), np.float32(0.08376926), np.float32(0.088085614), np.float32(0.08549967), np.float32(0.0928887), np.float32(0.106004685), np.float32(0.09379547), np.float32(0.105183825), np.float32(0.11032841), np.float32(0.107144065), np.float32(0.10360132), np.float32(0.09083438), np.float32(0.08675607), np.float32(0.07958249), np.float32(0.074186295), np.float32(0.06344787), np.float32(0.06330925), np.float32(0.058575038), np.float32(0.05328548), np.float32(0.048998937), np.float32(0.055155806), np.float32(0.059654377), np.float32(0.056707904), np.float32(0.05668051), np.float32(0.051165197), np.float32(0.040903497), np.float32(0.037325688), np.float32(0.0339322), np.float32(0.03171194), np.float32(0.026980387), np.float32(0.029720217), np.float32(0.027232258), np.float32(0.024586337), np.float32(0.022078536), np.float32(0.02274001), np.float32(0.02269331), np.float32(0.022412807), np.float32(0.025768232), np.float32(0.0273988), np.float32(0.031677403), np.float32(0.032799948), np.float32(0.03477399), np.float32(0.03782643), np.float32(0.03587838), np.float32(0.039541215), np.float32(0.043529294), np.float32(0.04844606), np.float32(0.052779697), np.float32(0.051367193), np.float32(0.06210069), np.float32(0.06885942), np.float32(0.06171593), np.float32(0.066681474), np.float32(0.07252608), np.float32(0.063871145), np.float32(0.056350097), np.float32(0.063248225), np.float32(0.065359235), np.float32(0.06265572), np.float32(0.06619031), np.float32(0.07828068), np.float32(0.09069134), np.float32(0.09059111), np.float32(0.08850816), np.float32(0.09644802), np.float32(0.100711115), np.float32(0.09379598), np.float32(0.08846487), np.float32(0.08030882), np.float32(0.07108051), np.float32(0.061441623), np.float32(0.048291665), np.float32(0.039248303), np.float32(0.035236124), np.float32(0.03416989), np.float32(0.03858052), np.float32(0.03490752), np.float32(0.037020795), np.float32(0.03677423), np.float32(0.036338832), np.float32(0.029237147), np.float32(0.030407313), np.float32(0.031569026), np.float32(0.029627189), np.float32(0.026383108), np.float32(0.02426761), np.float32(0.026913002), np.float32(0.027033646), np.float32(0.021807592), np.float32(0.01953649), np.float32(0.02165703), np.float32(0.019359836), np.float32(0.021454843), np.float32(0.023379603), np.float32(0.02862098), np.float32(0.034228716), np.float32(0.042793103), np.float32(0.042048555), np.float32(0.045685556), np.float32(0.05344156), np.float32(0.053684145), np.float32(0.058696676), np.float32(0.06744492), np.float32(0.0828682), np.float32(0.112616085), np.float32(0.1476442), np.float32(0.16221699), np.float32(0.1835243), np.float32(0.17669936), np.float32(0.17015287), np.float32(0.18185677), np.float32(0.19995111), np.float32(0.23916802), np.float32(0.25347003), np.float32(0.29378048), np.float32(0.35046738), np.float32(0.39834598), np.float32(0.31657165), np.float32(0.26477966), np.float32(0.25131863), np.float32(0.20313343), np.float32(0.19222856), np.float32(0.17625146), np.float32(0.18378045), np.float32(0.20523974), np.float32(0.18868518), np.float32(0.18076476), np.float32(0.18902075), np.float32(0.18948448), np.float32(0.18150876), np.float32(0.18527095), np.float32(0.18617481), np.float32(0.21646903), np.float32(0.1990418), np.float32(0.24380295), np.float32(0.19530945), np.float32(0.15264262), np.float32(0.18290478)], 'MARTVRVALLLCDTPNDDVVRESGNYHAIYSKWLTDSLATYPDPAVARSTRLIVDPYDVVHKKAYPPPERLQHAAPDAYDCVMLTGSKHTAYDTSNPFIPPLVHFIRSLASSPAYQHLKLIGICFGHQILSIALGGECVPGHNGWEIGVYGCQLTDQGRYWWTGDVEGQGGGDKVYIEQMHKDHVPSLPPGCTLLLSTPRYPIHSFLKPHPLSTPSRPLAHILTVQGHPEFTPSIVHHIINARAAAGVFDDQTAQEARRRAGGKDGTGGEGFGRIGWAVWRVLLQDLPPA': [np.float32(0.6808621), np.float32(0.7733979), np.float32(0.8737888), np.float32(0.8930555), np.float32(0.8570232), np.float32(0.893681), np.float32(0.8945982), np.float32(0.9233821), np.float32(0.8376632), np.float32(0.44682306), np.float32(0.20504995), np.float32(0.09487667), np.float32(0.111814976), np.float32(0.10105273), np.float32(0.09259194), np.float32(0.08615551), np.float32(0.09185343), np.float32(0.095013335), np.float32(0.07761559), np.float32(0.0975176), np.float32(0.114698276), np.float32(0.12891167), np.float32(0.13717178), np.float32(0.14424436), np.float32(0.14597522), np.float32(0.13573854), np.float32(0.12750386), np.float32(0.11089466), np.float32(0.09677325), np.float32(0.08659095), np.float32(0.08587938), np.float32(0.08435895), np.float32(0.08753462), np.float32(0.08009876), np.float32(0.08247411), np.float32(0.09145724), np.float32(0.09498393), np.float32(0.093018435), np.float32(0.102010556), np.float32(0.1097405), np.float32(0.10931747), np.float32(0.108250946), np.float32(0.11923993), np.float32(0.12558264), np.float32(0.11768878), np.float32(0.12558763), np.float32(0.12728812), np.float32(0.13082738), np.float32(0.1372843), np.float32(0.1502758), np.float32(0.16992684), np.float32(0.17242509), np.float32(0.15719566), np.float32(0.17836903), np.float32(0.19174848), np.float32(0.18919377), np.float32(0.1860482), np.float32(0.20825802), np.float32(0.22555192), np.float32(0.2221406), np.float32(0.2073509), np.float32(0.21082312), np.float32(0.21742536), np.float32(0.20561512), np.float32(0.21732429), np.float32(0.22094686), np.float32(0.22337267), np.float32(0.22902188), np.float32(0.21038036), np.float32(0.1978121), np.float32(0.19932863), np.float32(0.18046908), np.float32(0.15294385), np.float32(0.14175181), np.float32(0.12927225), np.float32(0.11963451), np.float32(0.11825556), np.float32(0.11055288), np.float32(0.10457373), np.float32(0.100285344), np.float32(0.0989259), np.float32(0.08614913), np.float32(0.086776346), np.float32(0.0818372), np.float32(0.0728394), np.float32(0.06629692), np.float32(0.06315231), np.float32(0.056918576), np.float32(0.044414945), np.float32(0.043982394), np.float32(0.04247311), np.float32(0.043318614), np.float32(0.0436337), np.float32(0.045486912), np.float32(0.04411188), np.float32(0.047132894), np.float32(0.047506846), np.float32(0.044454813), np.float32(0.046902016), np.float32(0.051124033), np.float32(0.049955692), np.float32(0.054092072), np.float32(0.052464187), np.float32(0.050169047), np.float32(0.05216222), np.float32(0.047593873), np.float32(0.039934635), np.float32(0.03947006), np.float32(0.034608603), np.float32(0.03049154), np.float32(0.027087945), np.float32(0.023891838), np.float32(0.021502784), np.float32(0.021221789), np.float32(0.022375934), np.float32(0.022000445), np.float32(0.023754936), np.float32(0.024688628), np.float32(0.026774883), np.float32(0.024492133), np.float32(0.02216278), np.float32(0.023661127), np.float32(0.020665793), np.float32(0.017525429), np.float32(0.018035263), np.float32(0.017578596), np.float32(0.0157639), np.float32(0.014958787), np.float32(0.014295346), np.float32(0.01568031), np.float32(0.01870425), np.float32(0.019727942), np.float32(0.021601718), np.float32(0.024409296), np.float32(0.030713724), np.float32(0.03359942), np.float32(0.0350745), np.float32(0.03187696), np.float32(0.030122599), np.float32(0.028077487), np.float32(0.026178366), np.float32(0.030938404), np.float32(0.032399613), np.float32(0.036707763), np.float32(0.046147417), np.float32(0.05547489), np.float32(0.0571025), np.float32(0.05300763), np.float32(0.050433043), np.float32(0.042632896), np.float32(0.040889837), np.float32(0.04115577), np.float32(0.03692578), np.float32(0.029346135), np.float32(0.032091692), np.float32(0.032481346), np.float32(0.040769603), np.float32(0.046391945), np.float32(0.051530845), np.float32(0.060567286), np.float32(0.07217561), np.float32(0.086055495), np.float32(0.10183663), np.float32(0.106364205), np.float32(0.109999344), np.float32(0.11486515), np.float32(0.112714574), np.float32(0.11200298), np.float32(0.09607391), np.float32(0.09165419), np.float32(0.095282316), np.float32(0.09423536), np.float32(0.114300735), np.float32(0.11989596), np.float32(0.13367063), np.float32(0.12929001), np.float32(0.15973552), np.float32(0.16489926), np.float32(0.16329639), np.float32(0.14560212), np.float32(0.11999804), np.float32(0.09731135), np.float32(0.07922676), np.float32(0.06548457), np.float32(0.056833386), np.float32(0.05105354), np.float32(0.044794295), np.float32(0.046052314), np.float32(0.051909223), np.float32(0.053982448), np.float32(0.051421124), np.float32(0.047550615), np.float32(0.047351018), np.float32(0.04419468), np.float32(0.037453666), np.float32(0.03283664), np.float32(0.03669994), np.float32(0.037977386), np.float32(0.04154008), np.float32(0.04125901), np.float32(0.04779388), np.float32(0.053357597), np.float32(0.05379714), np.float32(0.057169795), np.float32(0.07154474), np.float32(0.077489704), np.float32(0.09699863), np.float32(0.112706676), np.float32(0.11590153), np.float32(0.11849981), np.float32(0.11234872), np.float32(0.09672585), np.float32(0.08898537), np.float32(0.084894486), np.float32(0.087016806), np.float32(0.09072858), np.float32(0.097767115), np.float32(0.098454595), np.float32(0.10383714), np.float32(0.10212548), np.float32(0.093704864), np.float32(0.08983477), np.float32(0.08709349), np.float32(0.0768134), np.float32(0.07240147), np.float32(0.0700001), np.float32(0.07240052), np.float32(0.05643388), np.float32(0.0519715), np.float32(0.054592274), np.float32(0.052277688), np.float32(0.054477554), np.float32(0.056315307), np.float32(0.06372421), np.float32(0.06749201), np.float32(0.073215455), np.float32(0.07496698), np.float32(0.08098457), np.float32(0.08982368), np.float32(0.100250706), np.float32(0.11258607), np.float32(0.10368049), np.float32(0.09804953), np.float32(0.12656994), np.float32(0.14117253), np.float32(0.15735917), np.float32(0.17784998), np.float32(0.20770581), np.float32(0.2453639), np.float32(0.28776175), np.float32(0.34891266), np.float32(0.43804157), np.float32(0.5512688), np.float32(0.6334679), np.float32(0.6890533), np.float32(0.70226705), np.float32(0.75521195), np.float32(0.8177593), np.float32(0.8587626), np.float32(0.87508565), np.float32(0.8754004), np.float32(0.85407764), np.float32(0.85105336), np.float32(0.78826964), np.float32(0.7387104), np.float32(0.730621), np.float32(0.7029053), np.float32(0.6186941), np.float32(0.7525224), np.float32(0.71109384), np.float32(0.744226), np.float32(0.7039003), np.float32(0.83679426), np.float32(0.86387694), np.float32(0.8661728), np.float32(0.8674), np.float32(0.850253), np.float32(0.84463364), np.float32(0.8081839), np.float32(0.7552105), np.float32(0.7265795), np.float32(0.56260777), np.float32(0.5149737), np.float32(0.4671611), np.float32(0.4252465), np.float32(0.37136692), np.float32(0.28139016), np.float32(0.23419398), np.float32(0.24892999), np.float32(0.0025181356)], 'MLPLSVSPPRREAPRGTDVGDTPLDHLSHQWRGLQPAPPLRSQPLSCSLQPGPGPSPSLASLLSLSLCNSVGSCPTDRRALPRGRAREKQKRNPMEKLDPETFSFHFLNMEFVYGRNCSYLCYQVEGRLSGPPGLFEQGVVVNEVCGDTGGHAELCFLHWFRGRLSPHEYYRVTWFISWSPCSNCARDVAKFLKRHRNVELSILAARLYYCRDHEQGLRSLCNSGAELAIMVFRDFRYCWDNFVYHHGRHFIPWENIDANSDLLARKLEDLLKNPLEKLHPNTFSFHFCNLEFAYDRKYSYLCYQVEGRLSGSPGLSEQGVFLNEVCDENCRHAELCFLHWFRGRLSPDEYYHVTWFISWSPCSNCARQVAEFLKQHRNVELSIFAARLYYWQRNKPDLRNLCSSGAQLAIMFYQDFRYCWDNFVHNSGREFIPWEKINVNSRLLATNLEEILKELQSFCWWGLLPRR': [np.float32(0.9806609), np.float32(0.9806089), np.float32(0.9818379), np.float32(0.9843531), np.float32(0.9839422), np.float32(0.98525894), np.float32(0.9857649), np.float32(0.9855338), np.float32(0.9841048), np.float32(0.9835332), np.float32(0.9826164), np.float32(0.9824666), np.float32(0.9788422), np.float32(0.97593665), np.float32(0.9713747), np.float32(0.96876746), np.float32(0.9654976), np.float32(0.9675959), np.float32(0.9647583), np.float32(0.9630811), np.float32(0.96676064), np.float32(0.96692914), np.float32(0.96696836), np.float32(0.9672651), np.float32(0.96825063), np.float32(0.96871614), np.float32(0.96878237), np.float32(0.9680136), np.float32(0.9691079), np.float32(0.97188413), np.float32(0.97212267), np.float32(0.9698326), np.float32(0.96810347), np.float32(0.9656984), np.float32(0.96096617), np.float32(0.95949626), np.float32(0.9591932), np.float32(0.9593371), np.float32(0.9624313), np.float32(0.9644008), np.float32(0.9650302), np.float32(0.9663187), np.float32(0.96805733), np.float32(0.96933025), np.float32(0.9688459), np.float32(0.96778095), np.float32(0.9656961), np.float32(0.9631194), np.float32(0.9611146), np.float32(0.9585244), np.float32(0.9577939), np.float32(0.94920224), np.float32(0.9447396), np.float32(0.93734974), np.float32(0.9262538), np.float32(0.93025905), np.float32(0.89576477), np.float32(0.88422126), np.float32(0.8818008), np.float32(0.88713366), np.float32(0.8803141), np.float32(0.8839686), np.float32(0.89221317), np.float32(0.887416), np.float32(0.8741015), np.float32(0.8392976), np.float32(0.86344784), np.float32(0.8800592), np.float32(0.90070355), np.float32(0.9108801), np.float32(0.910902), np.float32(0.907038), np.float32(0.89746124), np.float32(0.91668016), np.float32(0.914584), np.float32(0.91646975), np.float32(0.9312771), np.float32(0.9272565), np.float32(0.9227446), np.float32(0.9379624), np.float32(0.9430231), np.float32(0.9458158), np.float32(0.9467599), np.float32(0.94467986), np.float32(0.93726605), np.float32(0.94072527), np.float32(0.9315882), np.float32(0.92430675), np.float32(0.90961224), np.float32(0.8990541), np.float32(0.85329586), np.float32(0.78013647), np.float32(0.71255094), np.float32(0.6363739), np.float32(0.52502805), np.float32(0.3967269), np.float32(0.40094897), np.float32(0.38296694), np.float32(0.36412802), np.float32(0.28970787), np.float32(0.24384417), np.float32(0.18060213), np.float32(0.15792796), np.float32(0.11634347), np.float32(0.112135775), np.float32(0.11866412), np.float32(0.102833144), np.float32(0.10222453), np.float32(0.091736995), np.float32(0.07791648), np.float32(0.066928275), np.float32(0.061035503), np.float32(0.059626486), np.float32(0.053414974), np.float32(0.050363746), np.float32(0.055419296), np.float32(0.05885148), np.float32(0.05729181), np.float32(0.061359633), np.float32(0.07244273), np.float32(0.078737944), np.float32(0.08835912), np.float32(0.09368055), np.float32(0.10034709), np.float32(0.10703889), np.float32(0.11552623), np.float32(0.118334234), np.float32(0.111220606), np.float32(0.10525681), np.float32(0.09307201), np.float32(0.09721272), np.float32(0.09600515), np.float32(0.09619579), np.float32(0.10178924), np.float32(0.113148466), np.float32(0.13135336), np.float32(0.14292173), np.float32(0.16575994), np.float32(0.1678761), np.float32(0.16803382), np.float32(0.16337204), np.float32(0.15360466), np.float32(0.13376689), np.float32(0.103478126), np.float32(0.08566869), np.float32(0.07081402), np.float32(0.060051195), np.float32(0.055847827), np.float32(0.052155294), np.float32(0.04295248), np.float32(0.04013594), np.float32(0.044291787), np.float32(0.046535764), np.float32(0.046751715), np.float32(0.056965426), np.float32(0.06170511), np.float32(0.06532707), np.float32(0.07201111), np.float32(0.075240396), np.float32(0.06117446), np.float32(0.052110404), np.float32(0.043161232), np.float32(0.039326333), np.float32(0.03417228), np.float32(0.0323065), np.float32(0.03255857), np.float32(0.034465346), np.float32(0.03570876), np.float32(0.04146504), np.float32(0.049251866), np.float32(0.05408334), np.float32(0.06790754), np.float32(0.07509916), np.float32(0.0748352), np.float32(0.07823678), np.float32(0.084532134), np.float32(0.083584316), np.float32(0.07985467), np.float32(0.07332444), np.float32(0.0729788), np.float32(0.060826354), np.float32(0.056200482), np.float32(0.06319381), np.float32(0.07094397), np.float32(0.06992027), np.float32(0.072595164), np.float32(0.08770467), np.float32(0.0909338), np.float32(0.09450442), np.float32(0.09197691), np.float32(0.08578737), np.float32(0.08673107), np.float32(0.0757677), np.float32(0.06703164), np.float32(0.061401296), np.float32(0.055154555), np.float32(0.048389453), np.float32(0.049812376), np.float32(0.048221625), np.float32(0.04094413), np.float32(0.03996902), np.float32(0.04546643), np.float32(0.050039653), np.float32(0.045721546), np.float32(0.051745407), np.float32(0.055247813), np.float32(0.04635631), np.float32(0.050114553), np.float32(0.049589407), np.float32(0.041811433), np.float32(0.03583826), np.float32(0.041526563), np.float32(0.041166402), np.float32(0.04473379), np.float32(0.044016533), np.float32(0.046505276), np.float32(0.048617426), np.float32(0.04468952), np.float32(0.0425075), np.float32(0.04152436), np.float32(0.040200558), np.float32(0.038344756), np.float32(0.04138011), np.float32(0.04544183), np.float32(0.040062293), np.float32(0.037672512), np.float32(0.036811654), np.float32(0.0300872), np.float32(0.025328351), np.float32(0.027206657), np.float32(0.030462764), np.float32(0.027489837), np.float32(0.025072666), np.float32(0.027020369), np.float32(0.029105764), np.float32(0.027835371), np.float32(0.02602575), np.float32(0.027276782), np.float32(0.029793099), np.float32(0.029360699), np.float32(0.030528307), np.float32(0.033561006), np.float32(0.035582628), np.float32(0.040997162), np.float32(0.046383753), np.float32(0.051121734), np.float32(0.051210467), np.float32(0.05492335), np.float32(0.058545407), np.float32(0.057002615), np.float32(0.062375616), np.float32(0.07024444), np.float32(0.07304253), np.float32(0.0653182), np.float32(0.0695972), np.float32(0.0720946), np.float32(0.069936775), np.float32(0.069901966), np.float32(0.07514838), np.float32(0.06858756), np.float32(0.06459251), np.float32(0.06767909), np.float32(0.06973989), np.float32(0.07195562), np.float32(0.07640805), np.float32(0.080331005), np.float32(0.08718403), np.float32(0.08228633), np.float32(0.0807497), np.float32(0.0849938), np.float32(0.08614534), np.float32(0.087041244), np.float32(0.08839497), np.float32(0.087681875), np.float32(0.07635825), np.float32(0.07677511), np.float32(0.07957411), np.float32(0.0784459), np.float32(0.06717607), np.float32(0.061360538), np.float32(0.070231564), np.float32(0.06748039), np.float32(0.0628887), np.float32(0.074732564), np.float32(0.077005275), np.float32(0.07483357), np.float32(0.081459455), np.float32(0.070715554), np.float32(0.07306471), np.float32(0.06305056), np.float32(0.05537355), np.float32(0.048342615), np.float32(0.046347372), np.float32(0.04076839), np.float32(0.03664477), np.float32(0.03681943), np.float32(0.041103385), np.float32(0.046257444), np.float32(0.049351033), np.float32(0.05706293), np.float32(0.07319907), np.float32(0.08535772), np.float32(0.09767963), np.float32(0.11234282), np.float32(0.113078035), np.float32(0.123870686), np.float32(0.13181128), np.float32(0.13647184), np.float32(0.1355755), np.float32(0.13129587), np.float32(0.12069773), np.float32(0.12224608), np.float32(0.118555956), np.float32(0.12086625), np.float32(0.121024124), np.float32(0.13260102), np.float32(0.14491902), np.float32(0.15151022), np.float32(0.17242087), np.float32(0.1530845), np.float32(0.16990714), np.float32(0.16292882), np.float32(0.15421131), np.float32(0.14449352), np.float32(0.11980626), np.float32(0.09910493), np.float32(0.08231159), np.float32(0.066289425), np.float32(0.061786685), np.float32(0.053307764), np.float32(0.043257553), np.float32(0.039084453), np.float32(0.038510785), np.float32(0.037995387), np.float32(0.03737516), np.float32(0.04075217), np.float32(0.04403128), np.float32(0.048003867), np.float32(0.05264549), np.float32(0.052497704), np.float32(0.048679914), np.float32(0.04643293), np.float32(0.040647093), np.float32(0.043785315), np.float32(0.03739297), np.float32(0.035195038), np.float32(0.036693536), np.float32(0.0382034), np.float32(0.03872603), np.float32(0.043496493), np.float32(0.049070224), np.float32(0.05221785), np.float32(0.060982272), np.float32(0.07192164), np.float32(0.07626763), np.float32(0.07959307), np.float32(0.08970259), np.float32(0.08811122), np.float32(0.078479454), np.float32(0.06951619), np.float32(0.064467534), np.float32(0.051360667), np.float32(0.044128563), np.float32(0.049434233), np.float32(0.051003307), np.float32(0.05322343), np.float32(0.05634395), np.float32(0.067658305), np.float32(0.071628116), np.float32(0.07966577), np.float32(0.08053652), np.float32(0.074957564), np.float32(0.073578954), np.float32(0.0707478), np.float32(0.0622569), np.float32(0.058007043), np.float32(0.052414645), np.float32(0.044971686), np.float32(0.04661819), np.float32(0.04609325), np.float32(0.039627414), np.float32(0.041532848), np.float32(0.051004034), np.float32(0.057954103), np.float32(0.060772344), np.float32(0.06744918), np.float32(0.077492565), np.float32(0.07095173), np.float32(0.08308537), np.float32(0.09162248), np.float32(0.079174995), np.float32(0.06967585), np.float32(0.06844196), np.float32(0.06589192), np.float32(0.07312097), np.float32(0.073353834), np.float32(0.071900725), np.float32(0.07102077), np.float32(0.07114742), np.float32(0.06526322), np.float32(0.06720241), np.float32(0.067408755), np.float32(0.0663361), np.float32(0.066901006), np.float32(0.07045577), np.float32(0.06568702), np.float32(0.06214856), np.float32(0.059568502), np.float32(0.048808042), np.float32(0.039540518), np.float32(0.040632416), np.float32(0.04689313), np.float32(0.042255655), np.float32(0.04051679), np.float32(0.04449986), np.float32(0.049539752), np.float32(0.048898257), np.float32(0.05007727), np.float32(0.0556689), np.float32(0.061441183), np.float32(0.060382545), np.float32(0.06298793), np.float32(0.07057306), np.float32(0.07251562), np.float32(0.077995144), np.float32(0.09053293), np.float32(0.09364829), np.float32(0.091863774), np.float32(0.09287391), np.float32(0.104062036), np.float32(0.101380594), np.float32(0.11047623), np.float32(0.12161661), np.float32(0.12323722), np.float32(0.12639719), np.float32(0.1342142), np.float32(0.1400325), np.float32(0.1335541), np.float32(0.13016994), np.float32(0.12559709), np.float32(0.11681187), np.float32(0.10998622), np.float32(0.116853945), np.float32(0.105439745), np.float32(0.09718534), np.float32(0.10703215), np.float32(0.10517012), np.float32(0.098831035), np.float32(0.08508781), np.float32(0.084728755), np.float32(0.08643268), np.float32(0.07633322), np.float32(0.081429295), np.float32(0.08792556), np.float32(0.10166866), np.float32(0.10882094), np.float32(0.1255082), np.float32(0.13790931), np.float32(0.14527753), np.float32(0.15644567), np.float32(0.16640523), np.float32(0.19976604), np.float32(0.17959653), np.float32(0.1811126), np.float32(0.31884244), np.float32(0.36406198), np.float32(0.350354), np.float32(0.35517195)], 'MELLSFFHLFCSSPLFSITLSSFPFLSPPIFLSSLPSSTSFSLLSLFFPSLLFLSSFLSSRLPSLLSPPLLFSHYPSQSGPAPPRPAAHCGIGPGSLRERTPHLTMGIQPSTALLASLGVGLLSLLGLALGSYLVRRSRRAPVTLLDPNEKYLLRLLDKTTVSHNTKKFRFALPSAHHILGLPIGKHVYLSARIDGNLVVRPYTPVTSDDNKGYVDLVIKIYLKGVHAKFPEGGKMSQYLDSLKIGDMVEFRGPSGMLTYNGKGKFDIHPSKKSPAEPRVAKKVGMIAGGTGITPMLQLIRAILKDPEDPTQCFLLFANQTEKDIILREDLEELQARYPERFKLWFTLDQPPTDWAYGKGFVTADMIQEHLPAPGDDVLMLLCGPPPMVQLACHPNLDKLGYPQKMRFTY': [np.float32(0.8824019), np.float32(0.8896612), np.float32(0.8813635), np.float32(0.8597759), np.float32(0.88740987), np.float32(0.8869825), np.float32(0.866951), np.float32(0.8435637), np.float32(0.8404156), np.float32(0.84562016), np.float32(0.80300504), np.float32(0.81511503), np.float32(0.8359761), np.float32(0.83818305), np.float32(0.8167405), np.float32(0.7716574), np.float32(0.77941066), np.float32(0.7781986), np.float32(0.72510815), np.float32(0.744869), np.float32(0.54405737), np.float32(0.51829094), np.float32(0.5711457), np.float32(0.58684313), np.float32(0.63770735), np.float32(0.7602983), np.float32(0.5327094), np.float32(0.60311013), np.float32(0.6809297), np.float32(0.6124003), np.float32(0.6230624), np.float32(0.5888665), np.float32(0.6258159), np.float32(0.69910115), np.float32(0.7550873), np.float32(0.7871802), np.float32(0.77979875), np.float32(0.7103021), np.float32(0.7577445), np.float32(0.77972054), np.float32(0.78850174), np.float32(0.800831), np.float32(0.73900443), np.float32(0.7169221), np.float32(0.74230725), np.float32(0.7802605), np.float32(0.80908465), np.float32(0.8296743), np.float32(0.82321537), np.float32(0.8341979), np.float32(0.8449513), np.float32(0.81423604), np.float32(0.8380612), np.float32(0.8360419), np.float32(0.8498478), np.float32(0.85897833), np.float32(0.85363996), np.float32(0.8549138), np.float32(0.8564655), np.float32(0.8554094), np.float32(0.85606384), np.float32(0.8514808), np.float32(0.8516062), np.float32(0.83835965), np.float32(0.84641343), np.float32(0.8429818), np.float32(0.84496295), np.float32(0.9144708), np.float32(0.91139716), np.float32(0.88954806), np.float32(0.8669167), np.float32(0.88363504), np.float32(0.8990541), np.float32(0.9140225), np.float32(0.90397733), np.float32(0.9306981), np.float32(0.94304734), np.float32(0.9245439), np.float32(0.916319), np.float32(0.93104684), np.float32(0.93798685), np.float32(0.9298253), np.float32(0.93616253), np.float32(0.93838835), np.float32(0.94380426), np.float32(0.9505536), np.float32(0.9498662), np.float32(0.9540419), np.float32(0.95212674), np.float32(0.94820344), np.float32(0.9479528), np.float32(0.94330215), np.float32(0.9444907), np.float32(0.92792076), np.float32(0.93103755), np.float32(0.92220175), np.float32(0.92100626), np.float32(0.9176935), np.float32(0.88362545), np.float32(0.86255527), np.float32(0.84921616), np.float32(0.83821344), np.float32(0.7704321), np.float32(0.7360965), np.float32(0.6779985), np.float32(0.6590022), np.float32(0.63926667), np.float32(0.57594466), np.float32(0.61029357), np.float32(0.51837796), np.float32(0.5118885), np.float32(0.4980534), np.float32(0.23465303), np.float32(0.24157962), np.float32(0.2789517), np.float32(0.17940009), np.float32(0.1776113), np.float32(0.10522003), np.float32(0.11566502), np.float32(0.12604652), np.float32(0.09264847), np.float32(0.07479944), np.float32(0.07621064), np.float32(0.066585205), np.float32(0.087139755), np.float32(0.10068399), np.float32(0.0911745), np.float32(0.106323496), np.float32(0.12726307), np.float32(0.111601986), np.float32(0.11436898), np.float32(0.1059281), np.float32(0.12666196), np.float32(0.13499826), np.float32(0.14483497), np.float32(0.16042595), np.float32(0.19063728), np.float32(0.18138368), np.float32(0.28875944), np.float32(0.39191097), np.float32(0.4242855), np.float32(0.31191063), np.float32(0.29671922), np.float32(0.32015368), np.float32(0.30071428), np.float32(0.20342374), np.float32(0.18989418), np.float32(0.23519999), np.float32(0.20309515), np.float32(0.17392866), np.float32(0.14339468), np.float32(0.13772942), np.float32(0.1394608), np.float32(0.11602349), np.float32(0.12004557), np.float32(0.1504699), np.float32(0.1437457), np.float32(0.13034308), np.float32(0.122971095), np.float32(0.12507707), np.float32(0.11240034), np.float32(0.0973523), np.float32(0.0900932), np.float32(0.079854004), np.float32(0.083812565), np.float32(0.086274676), np.float32(0.10026394), np.float32(0.0973293), np.float32(0.10232706), np.float32(0.10666484), np.float32(0.09678527), np.float32(0.08578849), np.float32(0.083865985), np.float32(0.081809506), np.float32(0.083212875), np.float32(0.07776682), np.float32(0.06609096), np.float32(0.05580281), np.float32(0.05237412), np.float32(0.042403344), np.float32(0.03696348), np.float32(0.038410254), np.float32(0.03778963), np.float32(0.042548418), np.float32(0.04416066), np.float32(0.04814773), np.float32(0.04567057), np.float32(0.044332225), np.float32(0.042112436), np.float32(0.040773656), np.float32(0.039963137), np.float32(0.04287265), np.float32(0.043561313), np.float32(0.044991266), np.float32(0.047949374), np.float32(0.05343904), np.float32(0.057458147), np.float32(0.06452168), np.float32(0.07037196), np.float32(0.07580627), np.float32(0.09124934), np.float32(0.09851359), np.float32(0.09370722), np.float32(0.08923832), np.float32(0.08996928), np.float32(0.08297829), np.float32(0.07653366), np.float32(0.064634934), np.float32(0.06388336), np.float32(0.053850517), np.float32(0.053563964), np.float32(0.05239635), np.float32(0.055563785), np.float32(0.053582147), np.float32(0.051007967), np.float32(0.052659124), np.float32(0.05389744), np.float32(0.055985), np.float32(0.05483616), np.float32(0.05977873), np.float32(0.06493576), np.float32(0.061691597), np.float32(0.0602858), np.float32(0.06286569), np.float32(0.05538462), np.float32(0.053693715), np.float32(0.058409404), np.float32(0.06148392), np.float32(0.060512718), np.float32(0.07065331), np.float32(0.083336085), np.float32(0.09060029), np.float32(0.09440925), np.float32(0.1029547), np.float32(0.10557455), np.float32(0.11233211), np.float32(0.1025434), np.float32(0.09781712), np.float32(0.10700679), np.float32(0.0980994), np.float32(0.103963844), np.float32(0.098192535), np.float32(0.10520807), np.float32(0.10543621), np.float32(0.0916908), np.float32(0.08520419), np.float32(0.081779316), np.float32(0.07361002), np.float32(0.07923685), np.float32(0.08475121), np.float32(0.08170496), np.float32(0.08974677), np.float32(0.10042148), np.float32(0.10825142), np.float32(0.1005217), np.float32(0.10902759), np.float32(0.10293622), np.float32(0.11416036), np.float32(0.12561506), np.float32(0.14416768), np.float32(0.16237861), np.float32(0.1868268), np.float32(0.1897182), np.float32(0.22526869), np.float32(0.20698585), np.float32(0.21487913), np.float32(0.2371648), np.float32(0.24166763), np.float32(0.24601874), np.float32(0.2529203), np.float32(0.27004847), np.float32(0.24460468), np.float32(0.24384417), np.float32(0.22935545), np.float32(0.22662364), np.float32(0.20853111), np.float32(0.19248235), np.float32(0.17718767), np.float32(0.19028202), np.float32(0.18655224), np.float32(0.19389218), np.float32(0.1566881), np.float32(0.15612042), np.float32(0.11863327), np.float32(0.089624204), np.float32(0.06500701), np.float32(0.06432316), np.float32(0.06097035), np.float32(0.0469142), np.float32(0.046671648), np.float32(0.041941106), np.float32(0.03290728), np.float32(0.029874675), np.float32(0.03848176), np.float32(0.033573426), np.float32(0.03216417), np.float32(0.039155666), np.float32(0.041456133), np.float32(0.044126365), np.float32(0.051083233), np.float32(0.050780687), np.float32(0.0461562), np.float32(0.041568764), np.float32(0.038251944), np.float32(0.0353844), np.float32(0.03451193), np.float32(0.03196157), np.float32(0.03417226), np.float32(0.041761324), np.float32(0.046468087), np.float32(0.04871842), np.float32(0.054477938), np.float32(0.06301176), np.float32(0.061454557), np.float32(0.058435764), np.float32(0.06042061), np.float32(0.067582935), np.float32(0.063094124), np.float32(0.056927215), np.float32(0.05189408), np.float32(0.050254006), np.float32(0.050941832), np.float32(0.047145206), np.float32(0.04650815), np.float32(0.052573714), np.float32(0.059099264), np.float32(0.0602431), np.float32(0.070279434), np.float32(0.07846032), np.float32(0.086213276), np.float32(0.08942655), np.float32(0.0928526), np.float32(0.08791876), np.float32(0.07901337), np.float32(0.071252264), np.float32(0.069960766), np.float32(0.07130296), np.float32(0.08199091), np.float32(0.0921716), np.float32(0.102234416), np.float32(0.10573637), np.float32(0.0990626), np.float32(0.1091987), np.float32(0.11251436), np.float32(0.09957851), np.float32(0.09117576), np.float32(0.10232985), np.float32(0.11120727), np.float32(0.1039101), np.float32(0.114799276), np.float32(0.14685327), np.float32(0.13629632), np.float32(0.116671555), np.float32(0.13427825), np.float32(0.14300224), np.float32(0.13250732), np.float32(0.13568972), np.float32(0.15495174), np.float32(0.16025865), np.float32(0.14686905), np.float32(0.1597946), np.float32(0.15929632), np.float32(0.14907315), np.float32(0.1331162), np.float32(0.12964664), np.float32(0.11529576), np.float32(0.106796145), np.float32(0.10690779), np.float32(0.088493355), np.float32(0.090551384), np.float32(0.084549665), np.float32(0.07592899), np.float32(0.07850643), np.float32(0.08002174), np.float32(0.08611861), np.float32(0.087459296), np.float32(0.08356415), np.float32(0.09399375), np.float32(0.09329888), np.float32(0.09273238), np.float32(0.08399797), np.float32(0.07089294), np.float32(0.06889978), np.float32(0.06723934), np.float32(0.09061412), np.float32(0.07085284), np.float32(0.077553436), np.float32(0.07071634), np.float32(0.08102607), np.float32(0.089444175), np.float32(0.10093224), np.float32(0.11473756), np.float32(0.1381602), np.float32(0.14959507), np.float32(0.15448628), np.float32(0.16873284), np.float32(0.16715567), np.float32(0.16197748), np.float32(0.15924473), np.float32(0.1531028), np.float32(0.15448585), np.float32(0.20417976), np.float32(0.16040553), np.float32(0.18894605), np.float32(0.17625478), np.float32(0.22718222), np.float32(0.22712816), np.float32(0.18641515), np.float32(0.15823531), np.float32(0.17624883)], 'MCSTKVPNERTGKMNSGLISTRHQIDPKKELSRILRTDAAVKGIERKANSEKYLTLWPKAVLEALDEAIKENRWQSALKIFHLLRKQHWYEPKCKTYTKLFKVLGNCKQPDQASLLFEVMLSEGLKPTIDVYTSLIAVYGKSELLDKAFSTLEYMKSVSDCKPDVFTFTVLIRCCCKLGRFDLVKRIILEMSYLGVGCSTVTYNTIIDGYGKAGMFEEMENVLADMIEDGDSLPDVFTLNSIIGSSEMVAHEEDGELPDITTFNILILSFGKAGMYKKMSSVMDFMEKRFFSLTTVTYNIVIETFGKAGKIEKMDDVFRKMKYQGVKPNSISYCSLVNAYSKAGLVGKIDSILRQIVNSDVVLDTPFFNCIINAYGQAGDLATMKELYIQMEERKCKPDKITFATMIKTYKAHGIFDAVQELEKQMISTGENLDILLEK': [np.float32(0.9697921), np.float32(0.97181433), np.float32(0.9679681), np.float32(0.96654385), np.float32(0.96842223), np.float32(0.97135127), np.float32(0.9716005), np.float32(0.97061443), np.float32(0.9691132), np.float32(0.96937233), np.float32(0.9660655), np.float32(0.964903), np.float32(0.96139306), np.float32(0.9471522), np.float32(0.9457087), np.float32(0.9422556), np.float32(0.93447906), np.float32(0.9247376), np.float32(0.8981203), np.float32(0.85020024), np.float32(0.7580106), np.float32(0.72668046), np.float32(0.67173), np.float32(0.59268075), np.float32(0.54422283), np.float32(0.46099925), np.float32(0.41897607), np.float32(0.40364802), np.float32(0.35523123), np.float32(0.29661694), np.float32(0.2681057), np.float32(0.27248314), np.float32(0.26049832), np.float32(0.2739909), np.float32(0.3109191), np.float32(0.32568747), np.float32(0.27308568), np.float32(0.2755197), np.float32(0.28455037), np.float32(0.28281516), np.float32(0.26876652), np.float32(0.23843785), np.float32(0.21617253), np.float32(0.22792995), np.float32(0.23349977), np.float32(0.20746385), np.float32(0.21740566), np.float32(0.23772107), np.float32(0.22269833), np.float32(0.2076345), np.float32(0.17786944), np.float32(0.17852114), np.float32(0.14471416), np.float32(0.12361743), np.float32(0.11226966), np.float32(0.11857395), np.float32(0.110082306), np.float32(0.10086476), np.float32(0.10844951), np.float32(0.111535795), np.float32(0.11508529), np.float32(0.110493064), np.float32(0.10703751), np.float32(0.10530384), np.float32(0.09100651), np.float32(0.08323402), np.float32(0.081094176), np.float32(0.07850762), np.float32(0.0670781), np.float32(0.065800205), np.float32(0.066429034), np.float32(0.056093793), np.float32(0.051783536), np.float32(0.05950783), np.float32(0.07046248), np.float32(0.06490434), np.float32(0.07120648), np.float32(0.08305501), np.float32(0.08394049), np.float32(0.0834771), np.float32(0.08684689), np.float32(0.09036539), np.float32(0.080768615), np.float32(0.08195048), np.float32(0.07231332), np.float32(0.060333613), np.float32(0.06089344), np.float32(0.05405222), np.float32(0.050035894), np.float32(0.048740104), np.float32(0.056201242), np.float32(0.049561366), np.float32(0.050279777), np.float32(0.05681804), np.float32(0.06071299), np.float32(0.06525555), np.float32(0.07978364), np.float32(0.08430509), np.float32(0.08901137), np.float32(0.09367932), np.float32(0.0922981), np.float32(0.09169114), np.float32(0.090794794), np.float32(0.078431726), np.float32(0.06870961), np.float32(0.057433207), np.float32(0.05753833), np.float32(0.049302857), np.float32(0.046433926), np.float32(0.047513008), np.float32(0.048274845), np.float32(0.052014578), np.float32(0.06170569), np.float32(0.064804144), np.float32(0.06717187), np.float32(0.077867664), np.float32(0.08632297), np.float32(0.077826805), np.float32(0.07110014), np.float32(0.066070236), np.float32(0.05628634), np.float32(0.053951822), np.float32(0.04570919), np.float32(0.03605367), np.float32(0.03426161), np.float32(0.037112325), np.float32(0.035783086), np.float32(0.035690997), np.float32(0.036869567), np.float32(0.04406888), np.float32(0.045672253), np.float32(0.05552812), np.float32(0.060753062), np.float32(0.057878956), np.float32(0.060485665), np.float32(0.05949678), np.float32(0.051256116), np.float32(0.049079135), np.float32(0.04638638), np.float32(0.042647064), np.float32(0.041292436), np.float32(0.045956492), np.float32(0.044699885), np.float32(0.046106547), np.float32(0.05635209), np.float32(0.06278792), np.float32(0.065408885), np.float32(0.07693288), np.float32(0.091996804), np.float32(0.094554245), np.float32(0.10246865), np.float32(0.10533212), np.float32(0.1074749), np.float32(0.104366735), np.float32(0.10643815), np.float32(0.09457667), np.float32(0.090765566), np.float32(0.0871972), np.float32(0.07038239), np.float32(0.057129614), np.float32(0.05198321), np.float32(0.057111405), np.float32(0.050337426), np.float32(0.04690722), np.float32(0.045447458), np.float32(0.04340632), np.float32(0.04389767), np.float32(0.048097525), np.float32(0.041826114), np.float32(0.03388882), np.float32(0.034794804), np.float32(0.030485986), np.float32(0.023065044), np.float32(0.022445697), np.float32(0.020582758), np.float32(0.018272553), np.float32(0.017330123), np.float32(0.017059816), np.float32(0.01810978), np.float32(0.018291315), np.float32(0.020487191), np.float32(0.023421934), np.float32(0.027548684), np.float32(0.030938704), np.float32(0.03498203), np.float32(0.038387056), np.float32(0.04035722), np.float32(0.046967052), np.float32(0.05073808), np.float32(0.04605535), np.float32(0.04619897), np.float32(0.044234216), np.float32(0.042861428), np.float32(0.043827508), np.float32(0.03776715), np.float32(0.037297376), np.float32(0.041492473), np.float32(0.04163171), np.float32(0.040023718), np.float32(0.042219624), np.float32(0.049770232), np.float32(0.052689772), np.float32(0.054925222), np.float32(0.059141796), np.float32(0.057370305), np.float32(0.063863), np.float32(0.074084245), np.float32(0.066104494), np.float32(0.06654271), np.float32(0.07282781), np.float32(0.07418454), np.float32(0.06838262), np.float32(0.067927636), np.float32(0.075458564), np.float32(0.0725685), np.float32(0.06754991), np.float32(0.08502129), np.float32(0.09040047), np.float32(0.100455), np.float32(0.12238419), np.float32(0.1258618), np.float32(0.12953876), np.float32(0.13532567), np.float32(0.13686398), np.float32(0.13138802), np.float32(0.12448871), np.float32(0.118296735), np.float32(0.118489146), np.float32(0.12347375), np.float32(0.10402645), np.float32(0.08835687), np.float32(0.087113775), np.float32(0.086573735), np.float32(0.07207348), np.float32(0.09171977), np.float32(0.12077072), np.float32(0.12198609), np.float32(0.10919916), np.float32(0.13758609), np.float32(0.20858474), np.float32(0.20539619), np.float32(0.16758513), np.float32(0.2544735), np.float32(0.2585156), np.float32(0.23269866), np.float32(0.23374596), np.float32(0.2115287), np.float32(0.1909164), np.float32(0.1482102), np.float32(0.12512189), np.float32(0.13146941), np.float32(0.12510493), np.float32(0.12106714), np.float32(0.10538857), np.float32(0.11703489), np.float32(0.12050262), np.float32(0.111913525), np.float32(0.100453), np.float32(0.08684548), np.float32(0.07949216), np.float32(0.07859069), np.float32(0.07698662), np.float32(0.07378207), np.float32(0.06031391), np.float32(0.050190922), np.float32(0.046970423), np.float32(0.044311833), np.float32(0.036757074), np.float32(0.033883523), np.float32(0.03742942), np.float32(0.034450553), np.float32(0.029873084), np.float32(0.034556), np.float32(0.033928346), np.float32(0.032720376), np.float32(0.038451407), np.float32(0.047791164), np.float32(0.05315275), np.float32(0.056881394), np.float32(0.059320856), np.float32(0.0660856), np.float32(0.064490624), np.float32(0.06757092), np.float32(0.074392356), np.float32(0.066495165), np.float32(0.060779247), np.float32(0.054286), np.float32(0.053033978), np.float32(0.050463513), np.float32(0.040569406), np.float32(0.03544472), np.float32(0.03929886), np.float32(0.036993843), np.float32(0.033578254), np.float32(0.03753068), np.float32(0.046382423), np.float32(0.04535384), np.float32(0.05057667), np.float32(0.056486387), np.float32(0.052595213), np.float32(0.052902136), np.float32(0.05791632), np.float32(0.05540144), np.float32(0.058762826), np.float32(0.059120096), np.float32(0.05946764), np.float32(0.058693465), np.float32(0.061070196), np.float32(0.06901686), np.float32(0.06782177), np.float32(0.08409644), np.float32(0.09798705), np.float32(0.108559385), np.float32(0.12339801), np.float32(0.13327332), np.float32(0.14257705), np.float32(0.14944565), np.float32(0.15259102), np.float32(0.15229665), np.float32(0.14357911), np.float32(0.13857679), np.float32(0.12400044), np.float32(0.10427005), np.float32(0.10330683), np.float32(0.08031902), np.float32(0.066282935), np.float32(0.07349761), np.float32(0.06379339), np.float32(0.057223868), np.float32(0.058764145), np.float32(0.06862924), np.float32(0.06454135), np.float32(0.06288336), np.float32(0.06444439), np.float32(0.055648264), np.float32(0.05390465), np.float32(0.05135954), np.float32(0.041173056), np.float32(0.042295177), np.float32(0.035680264), np.float32(0.032043353), np.float32(0.02870545), np.float32(0.030562285), np.float32(0.03311131), np.float32(0.0323103), np.float32(0.03433943), np.float32(0.040066466), np.float32(0.041909676), np.float32(0.048979685), np.float32(0.05391713), np.float32(0.057299912), np.float32(0.05802286), np.float32(0.061379753), np.float32(0.06184246), np.float32(0.059432235), np.float32(0.05501063), np.float32(0.04720337), np.float32(0.045884956), np.float32(0.04318582), np.float32(0.037620306), np.float32(0.033183716), np.float32(0.036791697), np.float32(0.03469531), np.float32(0.032294143), np.float32(0.03607702), np.float32(0.04603254), np.float32(0.045970663), np.float32(0.04838017), np.float32(0.054481585), np.float32(0.053084064), np.float32(0.051934365), np.float32(0.053984992), np.float32(0.04588346), np.float32(0.04804125), np.float32(0.050503206), np.float32(0.04848728), np.float32(0.04442962), np.float32(0.04437117), np.float32(0.045142166), np.float32(0.04477875), np.float32(0.054119844), np.float32(0.061304945), np.float32(0.07262696), np.float32(0.094914876), np.float32(0.10838377), np.float32(0.12128357), np.float32(0.128976), np.float32(0.13447738), np.float32(0.13871807), np.float32(0.1312098), np.float32(0.12742712), np.float32(0.11575557), np.float32(0.10789435), np.float32(0.108243644), np.float32(0.094250135), np.float32(0.08659242), np.float32(0.1060128), np.float32(0.09843973), np.float32(0.08937269), np.float32(0.11330672), np.float32(0.12116972), np.float32(0.12270943), np.float32(0.12256105), np.float32(0.127134), np.float32(0.13124074), np.float32(0.11974167), np.float32(0.10947008), np.float32(0.07661539), np.float32(0.080023445), np.float32(0.07163953), np.float32(0.06308879), np.float32(0.06147181), np.float32(0.068097435), np.float32(0.06999973), np.float32(0.07166399), np.float32(0.07995225), np.float32(0.094638065), np.float32(0.1004466), np.float32(0.11575659), np.float32(0.13704298), np.float32(0.13246533), np.float32(0.12930553), np.float32(0.14684431), np.float32(0.15153596), np.float32(0.14980738), np.float32(0.14399497), np.float32(0.16205685), np.float32(0.17455383), np.float32(0.17740461), np.float32(0.17240277), np.float32(0.17772166), np.float32(0.19283116), np.float32(0.19086398), np.float32(0.19844168), np.float32(0.19909972), np.float32(0.20361806), np.float32(0.19426054), np.float32(0.2193384), np.float32(0.25481695)], 'MSDKNINTDKKHPADKLKETFEKLNNEVKLLGMILGVKSENNQQVVPPTTAEEPAQGEDKNQYHKDVTAEDKKARKAAKAAEKKARAEKSVANKAAAAAGSTQNQGQKKEKPPKEHSAVPSESTTKLIEENAQLTKTTEQLAAKMETLVIEDVKINGSLKPAIKKSTGVEKNVRHVHNVIMPSVVTFDLPKNQTKTLPSASDSDEAVASEIESTAIAQLDDATSFVHIHPAFLTLMAKAELEKIPDVETVCIQFIAAFKEFLRDWTVEREKNNINASTFGHDLDLAIRPQLAHMTQNGHWPLPFALGNTVRLLKRTIKRLEESTNMKCEEELQVYLEDTLAINFCHAYKAISQLLVRKIQQFKKVVVFDWCPVVNHVLLEAKQQIPDMQLSVIDANSNGRGTRHVKSFVDQGYNVKYVTMKGASWASLASGVLILGCSAIFANGAVAARKGALAVVLCANHYNIPVIVVAEHFKFIDKGQVYQRVALLGRQNIECIQSDLVTAVVTDLRILGPTSAPAVLKAKALTDMA': [np.float32(0.90410304), np.float32(0.8981079), np.float32(0.8907222), np.float32(0.883912), np.float32(0.87434876), np.float32(0.8506842), np.float32(0.8365038), np.float32(0.8301594), np.float32(0.81371474), np.float32(0.7821119), np.float32(0.78067744), np.float32(0.77072173), np.float32(0.7211172), np.float32(0.68820906), np.float32(0.689299), np.float32(0.65323436), np.float32(0.6309606), np.float32(0.62081033), np.float32(0.6211989), np.float32(0.5924836), np.float32(0.5676925), np.float32(0.5334491), np.float32(0.5030454), np.float32(0.4808398), np.float32(0.4789921), np.float32(0.46493837), np.float32(0.4985392), np.float32(0.5220799), np.float32(0.54162157), np.float32(0.5678871), np.float32(0.57593244), np.float32(0.60382086), np.float32(0.67496157), np.float32(0.735395), np.float32(0.7679271), np.float32(0.79047763), np.float32(0.8200846), np.float32(0.83192885), np.float32(0.84332734), np.float32(0.85700583), np.float32(0.88912773), np.float32(0.89319056), np.float32(0.8980012), np.float32(0.90851176), np.float32(0.92156994), np.float32(0.92216897), np.float32(0.93024313), np.float32(0.936603), np.float32(0.9404273), np.float32(0.9429888), np.float32(0.94433135), np.float32(0.95164275), np.float32(0.95329326), np.float32(0.9556375), np.float32(0.9553852), np.float32(0.9561934), np.float32(0.9543406), np.float32(0.954042), np.float32(0.9538727), np.float32(0.9520991), np.float32(0.94731885), np.float32(0.9425139), np.float32(0.9322574), np.float32(0.9256678), np.float32(0.91692424), np.float32(0.90784603), np.float32(0.8883732), np.float32(0.8867347), np.float32(0.86514485), np.float32(0.85249346), np.float32(0.8323402), np.float32(0.82189095), np.float32(0.80926925), np.float32(0.79327077), np.float32(0.8108817), np.float32(0.7906919), np.float32(0.7651599), np.float32(0.76624), np.float32(0.7738611), np.float32(0.7723594), np.float32(0.78012925), np.float32(0.8090509), np.float32(0.81868553), np.float32(0.82789826), np.float32(0.83145916), np.float32(0.8265313), np.float32(0.8471678), np.float32(0.8555033), np.float32(0.8587876), np.float32(0.8641035), np.float32(0.87659097), np.float32(0.88020986), np.float32(0.90452343), np.float32(0.9200031), np.float32(0.93117344), np.float32(0.9364749), np.float32(0.9420906), np.float32(0.9561755), np.float32(0.9616222), np.float32(0.9680954), np.float32(0.9715807), np.float32(0.97359097), np.float32(0.9761519), np.float32(0.9779081), np.float32(0.97937727), np.float32(0.9793452), np.float32(0.9795465), np.float32(0.9789683), np.float32(0.97803533), np.float32(0.9767496), np.float32(0.9760524), np.float32(0.9724283), np.float32(0.97006375), np.float32(0.9653301), np.float32(0.96145606), np.float32(0.9586346), np.float32(0.9532514), np.float32(0.9420072), np.float32(0.9236774), np.float32(0.9106739), np.float32(0.8863217), np.float32(0.8654309), np.float32(0.8314314), np.float32(0.78929496), np.float32(0.78023416), np.float32(0.7600385), np.float32(0.7410101), np.float32(0.72852385), np.float32(0.6910735), np.float32(0.6875156), np.float32(0.64608973), np.float32(0.6538239), np.float32(0.64986956), np.float32(0.6101843), np.float32(0.5629579), np.float32(0.5607705), np.float32(0.5753391), np.float32(0.5330802), np.float32(0.52859956), np.float32(0.5405371), np.float32(0.54266787), np.float32(0.51605386), np.float32(0.48643067), np.float32(0.49136186), np.float32(0.49481016), np.float32(0.47036776), np.float32(0.512157), np.float32(0.5323455), np.float32(0.5362152), np.float32(0.5503388), np.float32(0.5541042), np.float32(0.5478516), np.float32(0.5613515), np.float32(0.6027409), np.float32(0.63337183), np.float32(0.6585668), np.float32(0.6827909), np.float32(0.69336975), np.float32(0.7303419), np.float32(0.72361344), np.float32(0.71688706), np.float32(0.6975927), np.float32(0.726206), np.float32(0.71900463), np.float32(0.6631637), np.float32(0.7194684), np.float32(0.74360937), np.float32(0.7961353), np.float32(0.79337865), np.float32(0.73343265), np.float32(0.7658298), np.float32(0.76457375), np.float32(0.7891548), np.float32(0.7828036), np.float32(0.7814323), np.float32(0.7491135), np.float32(0.7852852), np.float32(0.74228954), np.float32(0.7558218), np.float32(0.8032602), np.float32(0.8420493), np.float32(0.8416549), np.float32(0.8073655), np.float32(0.8258689), np.float32(0.78703046), np.float32(0.7546234), np.float32(0.6927185), np.float32(0.67690086), np.float32(0.784729), np.float32(0.83702344), np.float32(0.83769155), np.float32(0.80349696), np.float32(0.8111369), np.float32(0.8620621), np.float32(0.851543), np.float32(0.88121367), np.float32(0.9027489), np.float32(0.91672707), np.float32(0.9287581), np.float32(0.94128114), np.float32(0.92964983), np.float32(0.9218931), np.float32(0.90244895), np.float32(0.80552423), np.float32(0.7252848), np.float32(0.7098437), np.float32(0.68843037), np.float32(0.62931824), np.float32(0.57537526), np.float32(0.5178365), np.float32(0.5044979), np.float32(0.44448894), np.float32(0.40657443), np.float32(0.3464154), np.float32(0.2838282), np.float32(0.29504186), np.float32(0.24813604), np.float32(0.19848949), np.float32(0.17669879), np.float32(0.15177362), np.float32(0.14021468), np.float32(0.11833012), np.float32(0.093128115), np.float32(0.094777726), np.float32(0.0757169), np.float32(0.06546112), np.float32(0.069545925), np.float32(0.06168892), np.float32(0.06763686), np.float32(0.05947803), np.float32(0.055946708), np.float32(0.06855183), np.float32(0.05671644), np.float32(0.05565276), np.float32(0.058318533), np.float32(0.052968245), np.float32(0.055654343), np.float32(0.057112917), np.float32(0.053758238), np.float32(0.045133844), np.float32(0.048141077), np.float32(0.050789777), np.float32(0.04414361), np.float32(0.03909931), np.float32(0.042027436), np.float32(0.040720027), np.float32(0.03539268), np.float32(0.036894474), np.float32(0.04371658), np.float32(0.03933978), np.float32(0.033112366), np.float32(0.03728006), np.float32(0.038262665), np.float32(0.035371296), np.float32(0.033209946), np.float32(0.028086612), np.float32(0.031133428), np.float32(0.031515997), np.float32(0.03183927), np.float32(0.039773256), np.float32(0.04335595), np.float32(0.043727014), np.float32(0.052200027), np.float32(0.06756846), np.float32(0.0726463), np.float32(0.08448556), np.float32(0.100472845), np.float32(0.114345886), np.float32(0.12179834), np.float32(0.13571918), np.float32(0.16216685), np.float32(0.15332991), np.float32(0.15083958), np.float32(0.15178953), np.float32(0.15768436), np.float32(0.14715008), np.float32(0.14667659), np.float32(0.15057556), np.float32(0.1572359), np.float32(0.14861403), np.float32(0.13715683), np.float32(0.14306426), np.float32(0.13714723), np.float32(0.12701954), np.float32(0.12622543), np.float32(0.12892838), np.float32(0.13011165), np.float32(0.1267895), np.float32(0.11625488), np.float32(0.11155284), np.float32(0.09869957), np.float32(0.09357716), np.float32(0.09320742), np.float32(0.08633038), np.float32(0.081668206), np.float32(0.08610863), np.float32(0.09064068), np.float32(0.08939467), np.float32(0.08048029), np.float32(0.09237585), np.float32(0.09036889), np.float32(0.07549287), np.float32(0.081229195), np.float32(0.09384498), np.float32(0.089323685), np.float32(0.07396255), np.float32(0.08342268), np.float32(0.09078023), np.float32(0.068252064), np.float32(0.06756808), np.float32(0.08062424), np.float32(0.074820414), np.float32(0.07511175), np.float32(0.07965082), np.float32(0.092459075), np.float32(0.09901399), np.float32(0.09531215), np.float32(0.10136942), np.float32(0.1162924), np.float32(0.123964556), np.float32(0.113564916), np.float32(0.12049999), np.float32(0.121429496), np.float32(0.107707165), np.float32(0.10325443), np.float32(0.11744511), np.float32(0.12380421), np.float32(0.117848225), np.float32(0.12213218), np.float32(0.12862922), np.float32(0.11385814), np.float32(0.101356365), np.float32(0.10051457), np.float32(0.0872411), np.float32(0.07791094), np.float32(0.06688209), np.float32(0.059162926), np.float32(0.053057045), np.float32(0.049310446), np.float32(0.038690813), np.float32(0.03481405), np.float32(0.035807718), np.float32(0.03103161), np.float32(0.027060457), np.float32(0.03052999), np.float32(0.03421499), np.float32(0.033070154), np.float32(0.0319795), np.float32(0.037542894), np.float32(0.040423363), np.float32(0.03704368), np.float32(0.039837398), np.float32(0.04739012), np.float32(0.046311315), np.float32(0.04652361), np.float32(0.045488212), np.float32(0.04655257), np.float32(0.046936892), np.float32(0.044503175), np.float32(0.044466946), np.float32(0.049807876), np.float32(0.042696882), np.float32(0.040429674), np.float32(0.045291554), np.float32(0.04885346), np.float32(0.040631987), np.float32(0.039497778), np.float32(0.04078541), np.float32(0.04275419), np.float32(0.036380533), np.float32(0.039305396), np.float32(0.047995042), np.float32(0.04989213), np.float32(0.04028218), np.float32(0.04604429), np.float32(0.05185618), np.float32(0.04584955), np.float32(0.049258836), np.float32(0.05288145), np.float32(0.053866226), np.float32(0.053800408), np.float32(0.055985782), np.float32(0.06292793), np.float32(0.068370834), np.float32(0.07564765), np.float32(0.088802926), np.float32(0.110383935), np.float32(0.11337594), np.float32(0.1277316), np.float32(0.13409439), np.float32(0.1416236), np.float32(0.16019084), np.float32(0.151573), np.float32(0.15072292), np.float32(0.14714415), np.float32(0.1297185), np.float32(0.11766715), np.float32(0.12948215), np.float32(0.116359554), np.float32(0.10582707), np.float32(0.12681943), np.float32(0.11907642), np.float32(0.14150307), np.float32(0.14067289), np.float32(0.13406654), np.float32(0.12965634), np.float32(0.12452478), np.float32(0.12931235), np.float32(0.11906256), np.float32(0.11668142), np.float32(0.10521159), np.float32(0.10105351), np.float32(0.0822983), np.float32(0.08470063), np.float32(0.07849379), np.float32(0.07184152), np.float32(0.065888904), np.float32(0.06946309), np.float32(0.06702628), np.float32(0.0655051), np.float32(0.064840175), np.float32(0.065927446), np.float32(0.06594567), np.float32(0.06088204), np.float32(0.048948787), np.float32(0.046126716), np.float32(0.039680194), np.float32(0.037197396), np.float32(0.031211553), np.float32(0.02853349), np.float32(0.03269242), np.float32(0.04176369), np.float32(0.032225784), np.float32(0.030006075), np.float32(0.031242972), np.float32(0.031554196), np.float32(0.037178367), np.float32(0.041661732), np.float32(0.0466273), np.float32(0.0397978), np.float32(0.03440958), np.float32(0.033034585), np.float32(0.028418176), np.float32(0.032408014), np.float32(0.03350721), np.float32(0.0333233), np.float32(0.03098512), np.float32(0.029614322), np.float32(0.029503072), np.float32(0.03614632), np.float32(0.041025367), np.float32(0.04378205), np.float32(0.040023047), np.float32(0.04238782), np.float32(0.03911791), np.float32(0.0322574), np.float32(0.02954471), np.float32(0.02659164), np.float32(0.02604977), np.float32(0.026910113), np.float32(0.027295189), np.float32(0.025721796), np.float32(0.027203325), np.float32(0.027431317), np.float32(0.027532857), np.float32(0.032900687), np.float32(0.037560463), np.float32(0.04447029), np.float32(0.05821271), np.float32(0.06101341), np.float32(0.06630167), np.float32(0.07776088), np.float32(0.07628446), np.float32(0.07041117), np.float32(0.06836604), np.float32(0.07074907), np.float32(0.07225914), np.float32(0.0728556), np.float32(0.085877225), np.float32(0.09593608), np.float32(0.10165694), np.float32(0.099688925), np.float32(0.108399406), np.float32(0.1065814), np.float32(0.103337556), np.float32(0.11052322), np.float32(0.10979735), np.float32(0.11056118), np.float32(0.11073308), np.float32(0.09918345), np.float32(0.09570896), np.float32(0.08822568), np.float32(0.07998386), np.float32(0.082042105), np.float32(0.08226163), np.float32(0.079844594), np.float32(0.0795213), np.float32(0.08609019), np.float32(0.08837673), np.float32(0.08798929), np.float32(0.09964404), np.float32(0.11572506), np.float32(0.115153044), np.float32(0.111994974), np.float32(0.10680146), np.float32(0.11420427), np.float32(0.11760034), np.float32(0.11686875), np.float32(0.12203068), np.float32(0.12068412), np.float32(0.12252823), np.float32(0.12778868), np.float32(0.1400399), np.float32(0.147149), np.float32(0.15147386), np.float32(0.17351368), np.float32(0.18683729), np.float32(0.21082795), np.float32(0.22151263), np.float32(0.23544942), np.float32(0.27867153), np.float32(0.2558183), np.float32(0.23503053), np.float32(0.21076828), np.float32(0.22470881), np.float32(0.22967295), np.float32(0.18058449), np.float32(0.18005379), np.float32(0.009677302)], 'MLRDMPLDATAELEGIPYYEQTVLELRDGETYQCLICTVEMDASCPMYACHQCYRVYDYECIRRWALKATSTTVDRTWKCPNCYHVNRKVPPKNRHTCWCGKQVNLDPNYINPNSCGQTCGAPICQHGCSKLCHLGPHEECMVRIDFKCRCGKLTEEIPCYEAKAAKRNFSCDQPCGLPMPCGIHKCERVCHNGPCGPCKEEIAGDIKCYCGLTTRNKMVCSEVSVVARSKVSKYKSWIGAFACDRMREVPYSCGKHSFHEKCIAPPSLPKRTPCPYSPENCTTCPCGKTQLAELGSTRTACTDHISSCGKVCGKQLSCGNHTCPMTCHDGNCMDPCLVITEQKCACEQRRFLVPCQFPHSPSCTAKCESLMSCRRHRCAERCCSGRPHSVKRNSRRRRESPDDESEVEAQHVCLKDCNRVLLCGIHMCNYKCHAGKCPPCLESDSNDLICPCGKTIVPAPVRCGTKLPRCTHPCRNSLLDTWPCGHSPPSHNCHPLDEPCPPCTITVKKTCRCGKNEIRTFCYNDDVSCSRPCKKPLSYCNHFCQVPCHSDGQCQQTCKQACGLPRKACEHVCKAKCHGHTACPESPCTEKKTITCSCGHKSSTKICSEYAGKDDGIGASQHLSCDEDCAKFQRHQQLMRAFGVVEKATSEEDEALLLAQRSQSFDDLHLPFTEYVLSVFTKQSQWCTQIEQYLIKLMDDSSPKALHFKPMRAAQRRFVHELSSSFGLYSESQDPEPKRSVYVKKTGISRVPAIGLSKAAPLYTSFKKLEREFKANSESAVTKKLVSVHIDDSPESQHDAAINAILLSGLTSFASESALRDCFADYFSQTLLNCPQYVVRGTEGYIFPTDYLSLSANAEKDLTKLAGYFRLLFQEQNLWTDISTCKLDSNLNRIGSCESPAADCLGQ': [np.float32(0.8804038), np.float32(0.8805731), np.float32(0.89678866), np.float32(0.86475486), np.float32(0.85001874), np.float32(0.8377402), np.float32(0.8477326), np.float32(0.8020079), np.float32(0.7025558), np.float32(0.64510703), np.float32(0.6259659), np.float32(0.65265435), np.float32(0.6560225), np.float32(0.6272185), np.float32(0.6106272), np.float32(0.5501127), np.float32(0.56482714), np.float32(0.51283437), np.float32(0.5041888), np.float32(0.43695766), np.float32(0.359806), np.float32(0.34495798), np.float32(0.27971327), np.float32(0.25602254), np.float32(0.19108567), np.float32(0.17029728), np.float32(0.16184969), np.float32(0.14911345), np.float32(0.15252751), np.float32(0.14579251), np.float32(0.1483372), np.float32(0.15862694), np.float32(0.16685967), np.float32(0.15517221), np.float32(0.15411822), np.float32(0.15958914), np.float32(0.15941054), np.float32(0.15053788), np.float32(0.14467138), np.float32(0.14532307), np.float32(0.14049481), np.float32(0.12839524), np.float32(0.11394323), np.float32(0.11330863), np.float32(0.12104817), np.float32(0.12508062), np.float32(0.1458449), np.float32(0.16285293), np.float32(0.17109297), np.float32(0.16615357), np.float32(0.16420203), np.float32(0.1590998), np.float32(0.15558298), np.float32(0.16142173), np.float32(0.1478152), np.float32(0.14282776), np.float32(0.15306886), np.float32(0.15709348), np.float32(0.15434203), np.float32(0.16490543), np.float32(0.17567089), np.float32(0.17863005), np.float32(0.22066611), np.float32(0.2330248), np.float32(0.25745192), np.float32(0.27187613), np.float32(0.26806405), np.float32(0.2677085), np.float32(0.2589682), np.float32(0.26121572), np.float32(0.26544064), np.float32(0.25802207), np.float32(0.26526022), np.float32(0.29143283), np.float32(0.31060615), np.float32(0.3091178), np.float32(0.31675324), np.float32(0.32960853), np.float32(0.34135112), np.float32(0.348451), np.float32(0.34484634), np.float32(0.33620495), np.float32(0.33225435), np.float32(0.32819787), np.float32(0.339953), np.float32(0.32633016), np.float32(0.31712043), np.float32(0.29550472), np.float32(0.27801266), np.float32(0.27962577), np.float32(0.28874218), np.float32(0.26355478), np.float32(0.2751787), np.float32(0.2860182), np.float32(0.28028545), np.float32(0.28617695), np.float32(0.28629082), np.float32(0.28192186), np.float32(0.29612634), np.float32(0.29240534), np.float32(0.28038022), np.float32(0.2814325), np.float32(0.28355214), np.float32(0.2887714), np.float32(0.26786736), np.float32(0.2512998), np.float32(0.23391111), np.float32(0.24463305), np.float32(0.23339933), np.float32(0.23634861), np.float32(0.23895735), np.float32(0.24704568), np.float32(0.25693578), np.float32(0.2382579), np.float32(0.22758324), np.float32(0.22919814), np.float32(0.24279207), np.float32(0.23048048), np.float32(0.22697516), np.float32(0.23514843), np.float32(0.23453428), np.float32(0.1962902), np.float32(0.18767257), np.float32(0.18701492), np.float32(0.17644067), np.float32(0.17893277), np.float32(0.18307273), np.float32(0.18892772), np.float32(0.20195699), np.float32(0.1959646), np.float32(0.18089162), np.float32(0.18002091), np.float32(0.19049391), np.float32(0.20429493), np.float32(0.21381763), np.float32(0.20516017), np.float32(0.23898318), np.float32(0.23372206), np.float32(0.2558282), np.float32(0.2026147), np.float32(0.1923315), np.float32(0.22698489), np.float32(0.2337331), np.float32(0.22706118), np.float32(0.2537248), np.float32(0.27177364), np.float32(0.27134332), np.float32(0.2690317), np.float32(0.22813937), np.float32(0.20439509), np.float32(0.17421174), np.float32(0.17495048), np.float32(0.18225731), np.float32(0.21412286), np.float32(0.2360318), np.float32(0.27022663), np.float32(0.26822445), np.float32(0.288123), np.float32(0.298864), np.float32(0.30737925), np.float32(0.29149544), np.float32(0.3034586), np.float32(0.29445603), np.float32(0.30381158), np.float32(0.29465598), np.float32(0.29921597), np.float32(0.30338514), np.float32(0.30428863), np.float32(0.31567395), np.float32(0.31595752), np.float32(0.31207418), np.float32(0.3230412), np.float32(0.33632967), np.float32(0.34826374), np.float32(0.34275198), np.float32(0.33158058), np.float32(0.33133414), np.float32(0.33260554), np.float32(0.31918284), np.float32(0.2831715), np.float32(0.29159868), np.float32(0.28355697), np.float32(0.26073197), np.float32(0.25900227), np.float32(0.23520745), np.float32(0.21254846), np.float32(0.21972345), np.float32(0.20326579), np.float32(0.2236784), np.float32(0.2483669), np.float32(0.26570627), np.float32(0.26800317), np.float32(0.2891717), np.float32(0.28646487), np.float32(0.29683277), np.float32(0.2866455), np.float32(0.29729846), np.float32(0.2792018), np.float32(0.26415375), np.float32(0.27637094), np.float32(0.26888463), np.float32(0.26431262), np.float32(0.26236835), np.float32(0.2766366), np.float32(0.2888269), np.float32(0.28595605), np.float32(0.28771955), np.float32(0.28584313), np.float32(0.2831113), np.float32(0.26935995), np.float32(0.26096863), np.float32(0.28703216), np.float32(0.26925102), np.float32(0.2557008), np.float32(0.24886054), np.float32(0.24901949), np.float32(0.2394582), np.float32(0.2549115), np.float32(0.2721781), np.float32(0.2787533), np.float32(0.27242124), np.float32(0.28793085), np.float32(0.28610215), np.float32(0.3018748), np.float32(0.32458478), np.float32(0.3319072), np.float32(0.31229535), np.float32(0.3058914), np.float32(0.29324752), np.float32(0.29181817), np.float32(0.29083332), np.float32(0.28093636), np.float32(0.28061292), np.float32(0.29206035), np.float32(0.28707686), np.float32(0.28680903), np.float32(0.29379293), np.float32(0.29666847), np.float32(0.29042044), np.float32(0.29650962), np.float32(0.2951698), np.float32(0.28396207), np.float32(0.27536172), np.float32(0.26704112), np.float32(0.27722335), np.float32(0.27619705), np.float32(0.2690562), np.float32(0.26709107), np.float32(0.26639286), np.float32(0.2683892), np.float32(0.27317968), np.float32(0.26904634), np.float32(0.27893886), np.float32(0.282545), np.float32(0.2847535), np.float32(0.29996708), np.float32(0.31409502), np.float32(0.30655622), np.float32(0.32498276), np.float32(0.33727643), np.float32(0.35326976), np.float32(0.36781475), np.float32(0.41248474), np.float32(0.33566177), np.float32(0.34558898), np.float32(0.33949104), np.float32(0.35709795), np.float32(0.36914927), np.float32(0.37542567), np.float32(0.3843845), np.float32(0.36960378), np.float32(0.38711876), np.float32(0.40508324), np.float32(0.3411781), np.float32(0.34698057), np.float32(0.34206635), np.float32(0.37161463), np.float32(0.3742048), np.float32(0.38853896), np.float32(0.35310748), np.float32(0.3390435), np.float32(0.33300716), np.float32(0.33244786), np.float32(0.32379913), np.float32(0.31944576), np.float32(0.32652745), np.float32(0.32848117), np.float32(0.33750755), np.float32(0.32603323), np.float32(0.31112742), np.float32(0.3107717), np.float32(0.30594677), np.float32(0.3085879), np.float32(0.2987972), np.float32(0.30828896), np.float32(0.29309744), np.float32(0.29995707), np.float32(0.30645794), np.float32(0.30701968), np.float32(0.32065696), np.float32(0.32037097), np.float32(0.3010238), np.float32(0.29275373), np.float32(0.29859212), np.float32(0.31013095), np.float32(0.3154064), np.float32(0.31860098), np.float32(0.3073452), np.float32(0.30579308), np.float32(0.30041656), np.float32(0.30426976), np.float32(0.30021718), np.float32(0.30120355), np.float32(0.29553917), np.float32(0.28688326), np.float32(0.2846466), np.float32(0.26292425), np.float32(0.265127), np.float32(0.27569714), np.float32(0.28556746), np.float32(0.2873793), np.float32(0.30714935), np.float32(0.3299655), np.float32(0.3261329), np.float32(0.32261017), np.float32(0.33519503), np.float32(0.34914547), np.float32(0.3551087), np.float32(0.33084488), np.float32(0.33998787), np.float32(0.34070206), np.float32(0.36009988), np.float32(0.34965897), np.float32(0.35268706), np.float32(0.34604305), np.float32(0.32286876), np.float32(0.34956333), np.float32(0.34752446), np.float32(0.3481603), np.float32(0.3480734), np.float32(0.37644255), np.float32(0.3806336), np.float32(0.37908876), np.float32(0.3728182), np.float32(0.35766655), np.float32(0.3550184), np.float32(0.37285593), np.float32(0.37293807), np.float32(0.35865912), np.float32(0.3628098), np.float32(0.3776944), np.float32(0.37943766), np.float32(0.41021752), np.float32(0.409052), np.float32(0.3888334), np.float32(0.40443543), np.float32(0.3686452), np.float32(0.38298404), np.float32(0.3784325), np.float32(0.4281329), np.float32(0.4079222), np.float32(0.39708272), np.float32(0.33793202), np.float32(0.33218166), np.float32(0.33572888), np.float32(0.32578588), np.float32(0.35823038), np.float32(0.34962934), np.float32(0.35334453), np.float32(0.33638448), np.float32(0.3247575), np.float32(0.32195693), np.float32(0.30606616), np.float32(0.32202703), np.float32(0.32887676), np.float32(0.3309126), np.float32(0.33980653), np.float32(0.34769693), np.float32(0.34962696), np.float32(0.34448296), np.float32(0.32255524), np.float32(0.32750183), np.float32(0.3469497), np.float32(0.39800742), np.float32(0.48300585), np.float32(0.5555666), np.float32(0.68955934), np.float32(0.6908506), np.float32(0.7616831), np.float32(0.7972901), np.float32(0.82321674), np.float32(0.84476376), np.float32(0.87103087), np.float32(0.88109154), np.float32(0.89159113), np.float32(0.9100348), np.float32(0.9188734), np.float32(0.9262233), np.float32(0.93369925), np.float32(0.9349892), np.float32(0.9326677), np.float32(0.91977495), np.float32(0.9021168), np.float32(0.89406586), np.float32(0.8664085), np.float32(0.84447736), np.float32(0.81001526), np.float32(0.79045415), np.float32(0.77550346), np.float32(0.75033486), np.float32(0.73903453), np.float32(0.7256613), np.float32(0.688668), np.float32(0.65639013), np.float32(0.6054828), np.float32(0.5728082), np.float32(0.43763703), np.float32(0.32015443), np.float32(0.30634686), np.float32(0.31482783), np.float32(0.32326806), np.float32(0.26447716), np.float32(0.2511085), np.float32(0.27174014), np.float32(0.27219227), np.float32(0.27964833), np.float32(0.27543023), np.float32(0.28737003), np.float32(0.31604007), np.float32(0.30029532), np.float32(0.3065298), np.float32(0.3115464), np.float32(0.3180808), np.float32(0.30635223), np.float32(0.28965643), np.float32(0.32409313), np.float32(0.3685353), np.float32(0.3762524), np.float32(0.38882008), np.float32(0.35152376), np.float32(0.35621414), np.float32(0.3451346), np.float32(0.34727928), np.float32(0.34725267), np.float32(0.37406227), np.float32(0.4023459), np.float32(0.39500916), np.float32(0.41434285), np.float32(0.4286526), np.float32(0.4025077), np.float32(0.41028214), np.float32(0.43281442), np.float32(0.39875337), np.float32(0.45804876), np.float32(0.49726796), np.float32(0.5976063), np.float32(0.58026034), np.float32(0.5992557), np.float32(0.5884787), np.float32(0.52457416), np.float32(0.614733), np.float32(0.6448039), np.float32(0.64515525), np.float32(0.6614093), np.float32(0.67271805), np.float32(0.68662107), np.float32(0.6755939), np.float32(0.65691453), np.float32(0.6318032), np.float32(0.62405616), np.float32(0.6042506), np.float32(0.5995432), np.float32(0.57479936), np.float32(0.5333136), np.float32(0.5044515), np.float32(0.45026305), np.float32(0.46041265), np.float32(0.46062613), np.float32(0.438382), np.float32(0.42816532), np.float32(0.41196057), np.float32(0.38152498), np.float32(0.36925858), np.float32(0.41220745), np.float32(0.43023515), np.float32(0.42905223), np.float32(0.47125402), np.float32(0.49183524), np.float32(0.53266215), np.float32(0.49021086), np.float32(0.49702352), np.float32(0.5696803), np.float32(0.47941512), np.float32(0.45561206), np.float32(0.42171007), np.float32(0.44877413), np.float32(0.35655627), np.float32(0.422109), np.float32(0.4042946), np.float32(0.3996708), np.float32(0.34418043), np.float32(0.38181624), np.float32(0.34477472), np.float32(0.35660645), np.float32(0.35997102), np.float32(0.3555547), np.float32(0.35198683), np.float32(0.35193592), np.float32(0.35293368), np.float32(0.35288772), np.float32(0.3484221), np.float32(0.34164813), np.float32(0.3270397), np.float32(0.3447942), np.float32(0.34590116), np.float32(0.33891174), np.float32(0.34208533), np.float32(0.3378313), np.float32(0.3250152), np.float32(0.32472286), np.float32(0.33336142), np.float32(0.33734274), np.float32(0.3436839), np.float32(0.34218943), np.float32(0.35419187), np.float32(0.35448292), np.float32(0.35532668), np.float32(0.35687643), np.float32(0.35613027), np.float32(0.31948176), np.float32(0.30614495), np.float32(0.33023006), np.float32(0.32083002), np.float32(0.31193936), np.float32(0.3166846), np.float32(0.30990848), np.float32(0.31128576), np.float32(0.29991573), np.float32(0.30112123), np.float32(0.28243965), np.float32(0.3152421), np.float32(0.33924195), np.float32(0.3546427), np.float32(0.3463219), np.float32(0.32690224), np.float32(0.31871745), np.float32(0.32066017), np.float32(0.31018135), np.float32(0.3147539), np.float32(0.33036768), np.float32(0.33317822), np.float32(0.3283541), np.float32(0.34269127), np.float32(0.347324), np.float32(0.34283397), np.float32(0.3459416), np.float32(0.34621257), np.float32(0.34996057), np.float32(0.33757815), np.float32(0.3456222), np.float32(0.34903553), np.float32(0.349196), np.float32(0.34185967), np.float32(0.33739355), np.float32(0.3198313), np.float32(0.3299228), np.float32(0.31126276), np.float32(0.32442108), np.float32(0.32591495), np.float32(0.3214076), np.float32(0.33022562), np.float32(0.34546348), np.float32(0.33195564), np.float32(0.32495496), np.float32(0.32484072), np.float32(0.3283131), np.float32(0.32781306), np.float32(0.32237127), np.float32(0.3287428), np.float32(0.32692805), np.float32(0.328946), np.float32(0.32421815), np.float32(0.3305115), np.float32(0.31912014), np.float32(0.29915276), np.float32(0.30680948), np.float32(0.33949694), np.float32(0.33906424), np.float32(0.32609504), np.float32(0.33344886), np.float32(0.33703527), np.float32(0.33069175), np.float32(0.33003858), np.float32(0.32344866), np.float32(0.29319584), np.float32(0.27441183), np.float32(0.2909004), np.float32(0.2679027), np.float32(0.2618728), np.float32(0.2598992), np.float32(0.26370826), np.float32(0.27231255), np.float32(0.27917945), np.float32(0.28325418), np.float32(0.289223), np.float32(0.28759888), np.float32(0.29175797), np.float32(0.29246098), np.float32(0.28554857), np.float32(0.28325456), np.float32(0.2807421), np.float32(0.2970654), np.float32(0.3140299), np.float32(0.30837256), np.float32(0.3054563), np.float32(0.3311043), np.float32(0.34427774), np.float32(0.345807), np.float32(0.3417333), np.float32(0.34398535), np.float32(0.3662405), np.float32(0.36428306), np.float32(0.37021583), np.float32(0.3238291), np.float32(0.29995167), np.float32(0.28549615), np.float32(0.27801877), np.float32(0.22553912), np.float32(0.175207), np.float32(0.16287121), np.float32(0.16552052), np.float32(0.1523711), np.float32(0.15344062), np.float32(0.1531837), np.float32(0.13844842), np.float32(0.13466808), np.float32(0.14440677), np.float32(0.14826474), np.float32(0.16293643), np.float32(0.16860174), np.float32(0.18136802), np.float32(0.19239447), np.float32(0.21045381), np.float32(0.20938466), np.float32(0.20349786), np.float32(0.17301689), np.float32(0.16158234), np.float32(0.1484538), np.float32(0.15495268), np.float32(0.15529734), np.float32(0.16343018), np.float32(0.16616447), np.float32(0.19491534), np.float32(0.1882323), np.float32(0.1779301), np.float32(0.20124917), np.float32(0.20900704), np.float32(0.20848344), np.float32(0.20803018), np.float32(0.20196849), np.float32(0.20028594), np.float32(0.17886342), np.float32(0.17498867), np.float32(0.17303137), np.float32(0.1541641), np.float32(0.14223033), np.float32(0.13294461), np.float32(0.12325974), np.float32(0.111036636), np.float32(0.100732796), np.float32(0.10228678), np.float32(0.11009996), np.float32(0.11891156), np.float32(0.11510102), np.float32(0.112371236), np.float32(0.10425297), np.float32(0.09315561), np.float32(0.0914225), np.float32(0.091572955), np.float32(0.08193055), np.float32(0.075302675), np.float32(0.0736469), np.float32(0.067222066), np.float32(0.05435527), np.float32(0.050144095), np.float32(0.05209876), np.float32(0.04913375), np.float32(0.045417327), np.float32(0.04923807), np.float32(0.057391163), np.float32(0.063786305), np.float32(0.07221867), np.float32(0.080545366), np.float32(0.09399182), np.float32(0.09406244), np.float32(0.08902318), np.float32(0.09710867), np.float32(0.09379317), np.float32(0.09522386), np.float32(0.10978952), np.float32(0.11387426), np.float32(0.12036241), np.float32(0.12610784), np.float32(0.15569407), np.float32(0.16806568), np.float32(0.16836011), np.float32(0.1910085), np.float32(0.18806784), np.float32(0.1740678), np.float32(0.16511002), np.float32(0.1785129), np.float32(0.16357177), np.float32(0.14065543), np.float32(0.13253686), np.float32(0.12934929), np.float32(0.12205793), np.float32(0.11749641), np.float32(0.106186844), np.float32(0.104449555), np.float32(0.11261551), np.float32(0.1247436), np.float32(0.14948153), np.float32(0.17589472), np.float32(0.17413409), np.float32(0.20840609), np.float32(0.22296852), np.float32(0.23234603), np.float32(0.28075242), np.float32(0.29774904), np.float32(0.27840284), np.float32(0.28048626), np.float32(0.3465696), np.float32(0.33729485), np.float32(0.3774711), np.float32(0.4071906), np.float32(0.41648966), np.float32(0.44746512), np.float32(0.47060248), np.float32(0.4609259), np.float32(0.52650064), np.float32(0.47117704), np.float32(0.45304763), np.float32(0.4774408), np.float32(0.49518493), np.float32(0.46477178), np.float32(0.503287), np.float32(0.45867229), np.float32(0.3935274), np.float32(0.31654492), np.float32(0.25481445), np.float32(0.2066964), np.float32(0.19593018), np.float32(0.19252089), np.float32(0.19276623), np.float32(0.19618693), np.float32(0.19780618), np.float32(0.21372843), np.float32(0.2355556), np.float32(0.18469834), np.float32(0.1822957), np.float32(0.19536535), np.float32(0.17803015), np.float32(0.16441181), np.float32(0.14156953), np.float32(0.16128224), np.float32(0.1521719), np.float32(0.144816), np.float32(0.16049147), np.float32(0.16053902), np.float32(0.15132904), np.float32(0.14362086), np.float32(0.1289112), np.float32(0.13546908), np.float32(0.14482114), np.float32(0.1452716), np.float32(0.14306074), np.float32(0.14944522), np.float32(0.14307693), np.float32(0.15201312), np.float32(0.16704437), np.float32(0.19364455), np.float32(0.19845353), np.float32(0.21707954), np.float32(0.2622805), np.float32(0.25025588), np.float32(0.23275734), np.float32(0.26437217), np.float32(0.24193127), np.float32(0.21592821), np.float32(0.21157657), np.float32(0.20031781), np.float32(0.16618897), np.float32(0.14349481), np.float32(0.13581616), np.float32(0.13293126), np.float32(0.117987335), np.float32(0.109283365), np.float32(0.09282971), np.float32(0.09295728), np.float32(0.08082872), np.float32(0.073630854), np.float32(0.07526611), np.float32(0.07601127), np.float32(0.07240021), np.float32(0.06708877), np.float32(0.06394347), np.float32(0.061709676), np.float32(0.052811254), np.float32(0.04406843), np.float32(0.04118628), np.float32(0.039634373), np.float32(0.03693867), np.float32(0.03409094), np.float32(0.03311015), np.float32(0.03587414), np.float32(0.03719334), np.float32(0.035538267), np.float32(0.037953265), np.float32(0.042230826), np.float32(0.04838939), np.float32(0.048882734), np.float32(0.05051025), np.float32(0.054919608), np.float32(0.056052595), np.float32(0.057010457), np.float32(0.05950799), np.float32(0.056534577), np.float32(0.052050788), np.float32(0.050624028), np.float32(0.05262851), np.float32(0.049185563), np.float32(0.04826606), np.float32(0.061933886), np.float32(0.05784754), np.float32(0.052649934), np.float32(0.054853857), np.float32(0.06197123), np.float32(0.06504336), np.float32(0.06803306), np.float32(0.07278318), np.float32(0.07627774), np.float32(0.07944156), np.float32(0.0758545), np.float32(0.07644987), np.float32(0.080809645), np.float32(0.08324502), np.float32(0.077281974), np.float32(0.08047733), np.float32(0.08664405), np.float32(0.09624326), np.float32(0.105244204), np.float32(0.10238774), np.float32(0.11478052), np.float32(0.1177495), np.float32(0.10660387), np.float32(0.10651691), np.float32(0.1004675), np.float32(0.092448816), np.float32(0.082020834), np.float32(0.079504296), np.float32(0.08000481), np.float32(0.073433295), np.float32(0.063692614), np.float32(0.064393446), np.float32(0.06874597), np.float32(0.07300365), np.float32(0.071881354), np.float32(0.07258559), np.float32(0.07324423), np.float32(0.070508346), np.float32(0.070248924), np.float32(0.06948134), np.float32(0.06666261), np.float32(0.06685362), np.float32(0.0668099), np.float32(0.07668743), np.float32(0.07159397), np.float32(0.08124802), np.float32(0.090896696), np.float32(0.09625405), np.float32(0.101847745), np.float32(0.11878632), np.float32(0.14672284), np.float32(0.15010114), np.float32(0.15473539), np.float32(0.17355704), np.float32(0.1806422), np.float32(0.17671731), np.float32(0.19267298), np.float32(0.22770941), np.float32(0.26973408), np.float32(0.27684), np.float32(0.28548837), np.float32(0.30459812), np.float32(0.31101534), np.float32(0.36495095), np.float32(0.36790675), np.float32(0.41706496), np.float32(0.45396644), np.float32(0.50177085), np.float32(0.49153817), np.float32(0.5023416), np.float32(0.44419178), np.float32(0.5725627), np.float32(0.49522698), np.float32(0.53315926), np.float32(0.43963948), np.float32(0.39150226)], 'PRRARGAVVTRANLFSRFTRVISSYANSLITAAEDPEKILDQTVNEMQGDLIKMRQATAQVMASQKQLETKYNAATKAADDWYKRAQLAMEKGDEDLAREALTRRKSYAENAESMKANLDAQSEAVDKLIANTRLLEGKMAEAKSKKDTLKARAASAKTNKAVSDMVSGVSTSSALGAFERMEEKVLGMEAEAEAMGVFAAPDNLEAQFKALEAGGVDDELAALKKSLPGASSKGALPEGR': [np.float32(0.8136089), np.float32(0.816144), np.float32(0.82375395), np.float32(0.8005337), np.float32(0.80983406), np.float32(0.79483217), np.float32(0.7386008), np.float32(0.75712305), np.float32(0.74328095), np.float32(0.74357355), np.float32(0.7522613), np.float32(0.75966316), np.float32(0.7714763), np.float32(0.75929284), np.float32(0.7342625), np.float32(0.7262063), np.float32(0.7092904), np.float32(0.736993), np.float32(0.7243144), np.float32(0.7348714), np.float32(0.727316), np.float32(0.7127969), np.float32(0.7117825), np.float32(0.69720894), np.float32(0.6854693), np.float32(0.6786404), np.float32(0.654917), np.float32(0.65178615), np.float32(0.66020995), np.float32(0.60718024), np.float32(0.5950761), np.float32(0.6061331), np.float32(0.61516505), np.float32(0.5731899), np.float32(0.5382541), np.float32(0.4979206), np.float32(0.48447573), np.float32(0.4756918), np.float32(0.46453422), np.float32(0.42408216), np.float32(0.41386262), np.float32(0.41740897), np.float32(0.41520405), np.float32(0.41282338), np.float32(0.40844026), np.float32(0.40233177), np.float32(0.3919238), np.float32(0.38181317), np.float32(0.39951065), np.float32(0.38577977), np.float32(0.38781565), np.float32(0.42005518), np.float32(0.4122435), np.float32(0.39729413), np.float32(0.41735634), np.float32(0.4224213), np.float32(0.41932908), np.float32(0.42619297), np.float32(0.4363831), np.float32(0.44083607), np.float32(0.44283035), np.float32(0.45838657), np.float32(0.4656897), np.float32(0.47543275), np.float32(0.48393708), np.float32(0.4810019), np.float32(0.49896336), np.float32(0.48131266), np.float32(0.48154154), np.float32(0.48956716), np.float32(0.49347308), np.float32(0.50577617), np.float32(0.5160614), np.float32(0.5163025), np.float32(0.5059143), np.float32(0.50741905), np.float32(0.52106243), np.float32(0.53133297), np.float32(0.51911426), np.float32(0.51607543), np.float32(0.51627994), np.float32(0.51595074), np.float32(0.5132427), np.float32(0.50186765), np.float32(0.50738555), np.float32(0.5270181), np.float32(0.5279799), np.float32(0.5306439), np.float32(0.5300874), np.float32(0.51593477), np.float32(0.48889232), np.float32(0.48928094), np.float32(0.49598333), np.float32(0.50125253), np.float32(0.5025674), np.float32(0.50684565), np.float32(0.50733024), np.float32(0.4957785), np.float32(0.49849156), np.float32(0.5035793), np.float32(0.49647346), np.float32(0.5023775), np.float32(0.5014111), np.float32(0.48858842), np.float32(0.4840452), np.float32(0.48341238), np.float32(0.48234054), np.float32(0.4807395), np.float32(0.47478008), np.float32(0.49573064), np.float32(0.5099219), np.float32(0.48832232), np.float32(0.4936609), np.float32(0.49509883), np.float32(0.48651984), np.float32(0.47958076), np.float32(0.48642707), np.float32(0.45784086), np.float32(0.43421525), np.float32(0.42899564), np.float32(0.42908007), np.float32(0.43079627), np.float32(0.43622035), np.float32(0.44685182), np.float32(0.45016485), np.float32(0.44459924), np.float32(0.4537265), np.float32(0.4576804), np.float32(0.46650916), np.float32(0.46489438), np.float32(0.46663907), np.float32(0.46678427), np.float32(0.4642751), np.float32(0.4594264), np.float32(0.48728192), np.float32(0.5225536), np.float32(0.5368111), np.float32(0.54438883), np.float32(0.55668086), np.float32(0.5881179), np.float32(0.600088), np.float32(0.6418503), np.float32(0.6444138), np.float32(0.6602901), np.float32(0.67747635), np.float32(0.6960032), np.float32(0.7101252), np.float32(0.72603184), np.float32(0.72775453), np.float32(0.7452989), np.float32(0.74268824), np.float32(0.73761404), np.float32(0.74367446), np.float32(0.73903906), np.float32(0.7238306), np.float32(0.7288269), np.float32(0.7193093), np.float32(0.7133653), np.float32(0.721827), np.float32(0.7070095), np.float32(0.71843374), np.float32(0.7192375), np.float32(0.72320503), np.float32(0.7037374), np.float32(0.7010871), np.float32(0.7119218), np.float32(0.71183836), np.float32(0.70369625), np.float32(0.69383115), np.float32(0.7106339), np.float32(0.7164741), np.float32(0.6983611), np.float32(0.6887986), np.float32(0.69192016), np.float32(0.6808911), np.float32(0.6829348), np.float32(0.68358815), np.float32(0.65514797), np.float32(0.6382487), np.float32(0.58241266), np.float32(0.59545624), np.float32(0.59034336), np.float32(0.60360426), np.float32(0.5839354), np.float32(0.56114304), np.float32(0.549352), np.float32(0.5499646), np.float32(0.55038154), np.float32(0.5875961), np.float32(0.5900363), np.float32(0.5696993), np.float32(0.60673344), np.float32(0.6017266), np.float32(0.5909782), np.float32(0.5909533), np.float32(0.6159894), np.float32(0.5916686), np.float32(0.58893174), np.float32(0.63227564), np.float32(0.63366693), np.float32(0.62550235), np.float32(0.62431043), np.float32(0.6152187), np.float32(0.6264986), np.float32(0.61416894), np.float32(0.6151121), np.float32(0.6328709), np.float32(0.6768973), np.float32(0.6629401), np.float32(0.6635358), np.float32(0.6529824), np.float32(0.65186006), np.float32(0.6694575), np.float32(0.6889266), np.float32(0.7231048), np.float32(0.72905916), np.float32(0.74184936), np.float32(0.7683663), np.float32(0.80033356), np.float32(0.8113491), np.float32(0.836095), np.float32(0.85417706), np.float32(0.8726607), np.float32(0.890099), np.float32(0.8989785), np.float32(0.91244966), np.float32(0.91335446), np.float32(0.92599154), np.float32(0.9359533), np.float32(0.95002097), np.float32(0.95581543), np.float32(0.9625044), np.float32(0.9652951), np.float32(0.9698278), np.float32(0.9693507), np.float32(0.9715868), np.float32(0.9726059), np.float32(0.97297466), np.float32(0.9706533), np.float32(0.96931815), np.float32(0.9664393)], 'MPKTREARPGRAAPSGASPPQEPLGRPQAGPSHGLPLPGPRAAPCSAMAGHGTPCRAVPCRVVPCRVVPCRAVPCRAAPSCAARPRQKAGRGGARPGGSGGRAAGGAMAAADVRPAPRPGPAPPPAARPRRRGGAAASPRAAAAALPAAAMEDVGSGVNADAEVRKLQELVKKLEKQNEQLRSRHGALPAAPASPKRLPSAGPSSPPPAASPSPDGRCLSPRAAARRSLPEEPGGGDGGSGGNGLLDDAAVLRPEELERLAGCDEDETCWLYTSPKKKLNPVQKSVSPLVWCRQVLDYPSPDVECAKKSLIHKLEQTMSALKRQSLYSSPFSAVSYASSYSPNTGSPYSSGFNSPSSTPVKSALVKQLIPPGTSGHLKISGDRNPPLSPQSSLDSELSASEMDEDSIGSNYKLNDVTDVQILARMQEESLRQEYAATTSRRSSGSSCNSTRRGTFSDQELDAQSLEDEEDGTHHTVHPAVSRFSPSPRSSPWPSPKQSPRNSPRSRSPARSIEYSRVSPQPMISRLQQPRLSLQGHPTDLQTSNVKSEEKLRRSLPNLSRTSNIQAESVKNSRSDSNFQVPNGGIPRIQPQASANVCQSLAIDNRKTVCV': [np.float32(0.97593486), np.float32(0.97822887), np.float32(0.97979), np.float32(0.9810137), np.float32(0.9810466), np.float32(0.98228824), np.float32(0.98368907), np.float32(0.98444206), np.float32(0.98408985), np.float32(0.98328227), np.float32(0.9834796), np.float32(0.98457426), np.float32(0.9851461), np.float32(0.98547375), np.float32(0.98646927), np.float32(0.9865458), np.float32(0.98690283), np.float32(0.9873697), np.float32(0.98709863), np.float32(0.9870336), np.float32(0.98653966), np.float32(0.9866063), np.float32(0.98683536), np.float32(0.9864841), np.float32(0.9861389), np.float32(0.9857281), np.float32(0.98557323), np.float32(0.9850647), np.float32(0.9848238), np.float32(0.9848067), np.float32(0.9841765), np.float32(0.98400015), np.float32(0.98263156), np.float32(0.9811493), np.float32(0.97972625), np.float32(0.97804135), np.float32(0.97640663), np.float32(0.9732545), np.float32(0.9720196), np.float32(0.9705334), np.float32(0.9683842), np.float32(0.9614973), np.float32(0.95944995), np.float32(0.9576663), np.float32(0.95775616), np.float32(0.9459709), np.float32(0.9381398), np.float32(0.93166643), np.float32(0.9251802), np.float32(0.92181045), np.float32(0.9136844), np.float32(0.91065896), np.float32(0.9128569), np.float32(0.91010344), np.float32(0.9091645), np.float32(0.9021977), np.float32(0.9001875), np.float32(0.9000508), np.float32(0.8988716), np.float32(0.89585125), np.float32(0.8870781), np.float32(0.8875924), np.float32(0.88223535), np.float32(0.88004684), np.float32(0.8985902), np.float32(0.89234304), np.float32(0.8973473), np.float32(0.8964728), np.float32(0.89463305), np.float32(0.90648276), np.float32(0.9134376), np.float32(0.9189893), np.float32(0.9194862), np.float32(0.9131418), np.float32(0.91838586), np.float32(0.9194381), np.float32(0.9257882), np.float32(0.9317421), np.float32(0.93454605), np.float32(0.9412304), np.float32(0.94727874), np.float32(0.9505707), np.float32(0.9566946), np.float32(0.9607717), np.float32(0.96295905), np.float32(0.9704161), np.float32(0.97242606), np.float32(0.9760886), np.float32(0.9776984), np.float32(0.9790861), np.float32(0.98199964), np.float32(0.98295087), np.float32(0.984036), np.float32(0.98500943), np.float32(0.98589295), np.float32(0.9869544), np.float32(0.98748595), np.float32(0.9875473), np.float32(0.9880117), np.float32(0.9883463), np.float32(0.98824894), np.float32(0.9885554), np.float32(0.98885286), np.float32(0.9892169), np.float32(0.9893763), np.float32(0.9891644), np.float32(0.9890906), np.float32(0.9890603), np.float32(0.9890856), np.float32(0.98938876), np.float32(0.9891796), np.float32(0.98895043), np.float32(0.9892018), np.float32(0.98924226), np.float32(0.98895615), np.float32(0.9888207), np.float32(0.9889549), np.float32(0.98878133), np.float32(0.98897654), np.float32(0.9891823), np.float32(0.98930615), np.float32(0.9893233), np.float32(0.9889985), np.float32(0.98921096), np.float32(0.98918194), np.float32(0.98891234), np.float32(0.9884835), np.float32(0.98824126), np.float32(0.9886003), np.float32(0.988482), np.float32(0.9878749), np.float32(0.98764193), np.float32(0.9874028), np.float32(0.9865949), np.float32(0.9856984), np.float32(0.9847648), np.float32(0.98406845), np.float32(0.9830062), np.float32(0.9820373), np.float32(0.98106694), np.float32(0.98007685), np.float32(0.9787674), np.float32(0.97730505), np.float32(0.9740205), np.float32(0.9709871), np.float32(0.9654187), np.float32(0.96206284), np.float32(0.9548398), np.float32(0.93933815), np.float32(0.93304735), np.float32(0.9184481), np.float32(0.903832), np.float32(0.87848926), np.float32(0.86369115), np.float32(0.85573566), np.float32(0.8454649), np.float32(0.8308225), np.float32(0.82642835), np.float32(0.8185078), np.float32(0.79526335), np.float32(0.78895307), np.float32(0.7703872), np.float32(0.7520498), np.float32(0.72896683), np.float32(0.7121821), np.float32(0.6852719), np.float32(0.6680507), np.float32(0.6616201), np.float32(0.65693355), np.float32(0.65633506), np.float32(0.65586656), np.float32(0.65570146), np.float32(0.6632512), np.float32(0.6694642), np.float32(0.7002123), np.float32(0.72138774), np.float32(0.7462297), np.float32(0.7658103), np.float32(0.7886967), np.float32(0.8068625), np.float32(0.8250111), np.float32(0.84892577), np.float32(0.86851484), np.float32(0.88697624), np.float32(0.89732414), np.float32(0.9067408), np.float32(0.9213937), np.float32(0.9278477), np.float32(0.9357564), np.float32(0.947198), np.float32(0.95986855), np.float32(0.96393913), np.float32(0.9696456), np.float32(0.9739658), np.float32(0.97652894), np.float32(0.97874236), np.float32(0.98087776), np.float32(0.9820415), np.float32(0.98384374), np.float32(0.98441374), np.float32(0.98501647), np.float32(0.9854278), np.float32(0.98548824), np.float32(0.9857407), np.float32(0.98580533), np.float32(0.9857137), np.float32(0.985636), np.float32(0.9855649), np.float32(0.98497075), np.float32(0.9847707), np.float32(0.9850085), np.float32(0.9850107), np.float32(0.984663), np.float32(0.98478556), np.float32(0.9854328), np.float32(0.98521614), np.float32(0.9849674), np.float32(0.9849354), np.float32(0.98469573), np.float32(0.9849508), np.float32(0.98500025), np.float32(0.9848644), np.float32(0.984953), np.float32(0.9853843), np.float32(0.98512113), np.float32(0.98552865), np.float32(0.9851385), np.float32(0.9845502), np.float32(0.98471886), np.float32(0.9839588), np.float32(0.9839659), np.float32(0.98373574), np.float32(0.9836044), np.float32(0.9826821), np.float32(0.9808301), np.float32(0.9792333), np.float32(0.9783397), np.float32(0.97575206), np.float32(0.9720784), np.float32(0.96821266), np.float32(0.96425635), np.float32(0.9564129), np.float32(0.9508608), np.float32(0.9450489), np.float32(0.93355054), np.float32(0.9267659), np.float32(0.9171461), np.float32(0.9062369), np.float32(0.8759835), np.float32(0.8399726), np.float32(0.80987394), np.float32(0.7795291), np.float32(0.7649097), np.float32(0.7559228), np.float32(0.74917084), np.float32(0.68388575), np.float32(0.6356242), np.float32(0.55982816), np.float32(0.5130144), np.float32(0.45184067), np.float32(0.42591012), np.float32(0.41768107), np.float32(0.40504935), np.float32(0.39305294), np.float32(0.38169852), np.float32(0.41347358), np.float32(0.4503732), np.float32(0.4708622), np.float32(0.4862215), np.float32(0.5508311), np.float32(0.5747551), np.float32(0.59852374), np.float32(0.5778689), np.float32(0.6906286), np.float32(0.6957923), np.float32(0.7792278), np.float32(0.7523536), np.float32(0.6542559), np.float32(0.6377029), np.float32(0.6728394), np.float32(0.7212375), np.float32(0.72744274), np.float32(0.7286086), np.float32(0.7059185), np.float32(0.7338313), np.float32(0.8024026), np.float32(0.7789752), np.float32(0.7686844), np.float32(0.7148559), np.float32(0.7508014), np.float32(0.71184874), np.float32(0.62523687), np.float32(0.5639329), np.float32(0.5373418), np.float32(0.55072254), np.float32(0.47045395), np.float32(0.37567648), np.float32(0.36555588), np.float32(0.26085368), np.float32(0.20630136), np.float32(0.22291674), np.float32(0.21525745), np.float32(0.191376), np.float32(0.2277267), np.float32(0.25967574), np.float32(0.2547037), np.float32(0.22553244), np.float32(0.2473038), np.float32(0.26355702), np.float32(0.28393504), np.float32(0.27447954), np.float32(0.2810436), np.float32(0.28748643), np.float32(0.27301225), np.float32(0.27283615), np.float32(0.31035239), np.float32(0.32553712), np.float32(0.3602845), np.float32(0.42176148), np.float32(0.43702945), np.float32(0.4845187), np.float32(0.5418015), np.float32(0.6117934), np.float32(0.6419424), np.float32(0.7169587), np.float32(0.76765484), np.float32(0.79744023), np.float32(0.8040488), np.float32(0.8211362), np.float32(0.85119593), np.float32(0.86992276), np.float32(0.876326), np.float32(0.8978393), np.float32(0.9177787), np.float32(0.9159089), np.float32(0.9266961), np.float32(0.9441833), np.float32(0.9528059), np.float32(0.9543887), np.float32(0.9556358), np.float32(0.9653799), np.float32(0.9674232), np.float32(0.9707081), np.float32(0.96855944), np.float32(0.9692833), np.float32(0.97003716), np.float32(0.97230333), np.float32(0.9725073), np.float32(0.97163874), np.float32(0.971502), np.float32(0.97112983), np.float32(0.9709836), np.float32(0.9709409), np.float32(0.97029155), np.float32(0.97033846), np.float32(0.97002685), np.float32(0.970881), np.float32(0.97087705), np.float32(0.97119796), np.float32(0.97247815), np.float32(0.9723026), np.float32(0.9742421), np.float32(0.97462887), np.float32(0.9751227), np.float32(0.9745636), np.float32(0.9754362), np.float32(0.97528857), np.float32(0.97567594), np.float32(0.97665185), np.float32(0.9768018), np.float32(0.97832197), np.float32(0.9793199), np.float32(0.9793849), np.float32(0.97851074), np.float32(0.9797515), np.float32(0.9803375), np.float32(0.97947264), np.float32(0.9801189), np.float32(0.9803493), np.float32(0.98067343), np.float32(0.9800409), np.float32(0.9794064), np.float32(0.9792358), np.float32(0.978228), np.float32(0.97800773), np.float32(0.97719985), np.float32(0.97677314), np.float32(0.97627354), np.float32(0.9749922), np.float32(0.9749904), np.float32(0.97528195), np.float32(0.9749399), np.float32(0.9753625), np.float32(0.974553), np.float32(0.9741033), np.float32(0.9742663), np.float32(0.9735146), np.float32(0.97344583), np.float32(0.9734074), np.float32(0.9713902), np.float32(0.96997154), np.float32(0.9683063), np.float32(0.96413654), np.float32(0.9616409), np.float32(0.96004575), np.float32(0.95378685), np.float32(0.94661504), np.float32(0.9328546), np.float32(0.9042645), np.float32(0.89108753), np.float32(0.87202424), np.float32(0.84521085), np.float32(0.83989614), np.float32(0.82112), np.float32(0.79999995), np.float32(0.7889823), np.float32(0.7644775), np.float32(0.7430369), np.float32(0.7465895), np.float32(0.7306984), np.float32(0.7056773), np.float32(0.6843667), np.float32(0.66952455), np.float32(0.67379385), np.float32(0.68120396), np.float32(0.6766549), np.float32(0.6923427), np.float32(0.7145565), np.float32(0.73928314), np.float32(0.7522202), np.float32(0.75634307), np.float32(0.77074754), np.float32(0.78963405), np.float32(0.81032926), np.float32(0.82811296), np.float32(0.8412695), np.float32(0.86638564), np.float32(0.8867709), np.float32(0.90320885), np.float32(0.92784125), np.float32(0.94605464), np.float32(0.9584671), np.float32(0.964816), np.float32(0.96874523), np.float32(0.9705851), np.float32(0.9731067), np.float32(0.97452956), np.float32(0.975493), np.float32(0.977232), np.float32(0.9768872), np.float32(0.97685814), np.float32(0.9772256), np.float32(0.97679114), np.float32(0.97671324), np.float32(0.9768023), np.float32(0.976769), np.float32(0.977366), np.float32(0.9778771), np.float32(0.97851264), np.float32(0.97866744), np.float32(0.9792854), np.float32(0.9790314), np.float32(0.97956043), np.float32(0.97890764), np.float32(0.9788135), np.float32(0.97921413), np.float32(0.9791333), np.float32(0.9782081), np.float32(0.97954035), np.float32(0.9794326), np.float32(0.9800337), np.float32(0.98036826), np.float32(0.9804668), np.float32(0.9803359), np.float32(0.9806035), np.float32(0.9806042), np.float32(0.9816598), np.float32(0.9812004), np.float32(0.98117733), np.float32(0.981181), np.float32(0.9820863), np.float32(0.9817868), np.float32(0.9816321), np.float32(0.9818032), np.float32(0.98198986), np.float32(0.98231447), np.float32(0.9819589), np.float32(0.982068), np.float32(0.9823375), np.float32(0.9823219), np.float32(0.98189527), np.float32(0.98172504), np.float32(0.98184144), np.float32(0.9823169), np.float32(0.982107), np.float32(0.98131794), np.float32(0.98131394), np.float32(0.9806113), np.float32(0.9812913), np.float32(0.98086756), np.float32(0.98073995), np.float32(0.9806271), np.float32(0.98109335), np.float32(0.980116), np.float32(0.97917855), np.float32(0.9796907), np.float32(0.9794428), np.float32(0.9786411), np.float32(0.9787775), np.float32(0.97820413), np.float32(0.97838384), np.float32(0.97785795), np.float32(0.9766187), np.float32(0.975971), np.float32(0.97669846), np.float32(0.9760987), np.float32(0.97469044), np.float32(0.9750416), np.float32(0.97494996), np.float32(0.97526133), np.float32(0.9755837), np.float32(0.9753542), np.float32(0.97497797), np.float32(0.9758185), np.float32(0.9757391), np.float32(0.97564834), np.float32(0.9765189), np.float32(0.97793627), np.float32(0.9772998), np.float32(0.9762329), np.float32(0.9771354), np.float32(0.9764613), np.float32(0.9769106), np.float32(0.97781986), np.float32(0.977429), np.float32(0.97581214), np.float32(0.97670037), np.float32(0.9762115), np.float32(0.97554576), np.float32(0.9753939), np.float32(0.97447646), np.float32(0.9749898), np.float32(0.9725925), np.float32(0.9710533), np.float32(0.97081304), np.float32(0.96927166), np.float32(0.97082675), np.float32(0.9701063), np.float32(0.9690526), np.float32(0.9688665), np.float32(0.9666236), np.float32(0.965687), np.float32(0.9662479), np.float32(0.96777844), np.float32(0.96817565), np.float32(0.96926427), np.float32(0.96815646), np.float32(0.968344), np.float32(0.96900004), np.float32(0.9728213), np.float32(0.97477674), np.float32(0.97601897), np.float32(0.9756083), np.float32(0.97476214), np.float32(0.97432196), np.float32(0.97480464), np.float32(0.9766763), np.float32(0.97643274), np.float32(0.977687), np.float32(0.9771388), np.float32(0.9779158), np.float32(0.9791794), np.float32(0.9793647), np.float32(0.9801358), np.float32(0.9807618), np.float32(0.98109645), np.float32(0.9806656), np.float32(0.9808287), np.float32(0.98077285), np.float32(0.9814466), np.float32(0.981427), np.float32(0.9804277), np.float32(0.97939324), np.float32(0.97959924), np.float32(0.97951484), np.float32(0.97880894), np.float32(0.97896135), np.float32(0.97857773), np.float32(0.97935116), np.float32(0.9786092), np.float32(0.97709477), np.float32(0.9754332), np.float32(0.9751476), np.float32(0.9749399), np.float32(0.9731844), np.float32(0.96807086), np.float32(0.9664425), np.float32(0.96307313), np.float32(0.9607236), np.float32(0.9550703), np.float32(0.9553629), np.float32(0.9527951), np.float32(0.9550329), np.float32(0.95604366), np.float32(0.9523413), np.float32(0.9522033), np.float32(0.95101655), np.float32(0.94814557), np.float32(0.9520725), np.float32(0.9602531)], 'MASQLSEEQIAEFKEAFSLFDKDGDGCITTKELGTVMRSLGQNPTEAELQGMVKEIDRDGNGTVDFPEFLSMMARKMKDTDSEEEIREAFRVFDKDGNGYVSAAELRHVMTRLGEKLSDEEVEEMIRAADADGDGQVNYEEFVRMLVSK': [np.float32(0.50259554), np.float32(0.42490923), np.float32(0.43183327), np.float32(0.42923042), np.float32(0.39728934), np.float32(0.34241682), np.float32(0.36883008), np.float32(0.39025378), np.float32(0.32229003), np.float32(0.34873155), np.float32(0.352513), np.float32(0.32641652), np.float32(0.32600546), np.float32(0.29694843), np.float32(0.2691223), np.float32(0.22267729), np.float32(0.20409401), np.float32(0.20546189), np.float32(0.18423897), np.float32(0.18360963), np.float32(0.18021478), np.float32(0.18900527), np.float32(0.19403441), np.float32(0.19695137), np.float32(0.1794491), np.float32(0.19636619), np.float32(0.19882971), np.float32(0.19840528), np.float32(0.19968212), np.float32(0.22411829), np.float32(0.22628349), np.float32(0.24692044), np.float32(0.24865744), np.float32(0.24752937), np.float32(0.22288029), np.float32(0.20418835), np.float32(0.19822282), np.float32(0.1625477), np.float32(0.16613448), np.float32(0.1612734), np.float32(0.1639371), np.float32(0.15563573), np.float32(0.15439075), np.float32(0.14795822), np.float32(0.13464402), np.float32(0.13342415), np.float32(0.15444598), np.float32(0.15714544), np.float32(0.1854609), np.float32(0.23563342), np.float32(0.24140538), np.float32(0.23085244), np.float32(0.21471184), np.float32(0.2047333), np.float32(0.17704529), np.float32(0.17618681), np.float32(0.18003802), np.float32(0.16829222), np.float32(0.17006779), np.float32(0.19143319), np.float32(0.16930038), np.float32(0.15741551), np.float32(0.16744669), np.float32(0.16551414), np.float32(0.17621194), np.float32(0.17369285), np.float32(0.19659753), np.float32(0.17686304), np.float32(0.20619644), np.float32(0.20115437), np.float32(0.16008693), np.float32(0.15428458), np.float32(0.15525794), np.float32(0.14425972), np.float32(0.12881929), np.float32(0.124195114), np.float32(0.12714733), np.float32(0.115520716), np.float32(0.11030865), np.float32(0.113635466), np.float32(0.110917486), np.float32(0.105924234), np.float32(0.120839104), np.float32(0.14128645), np.float32(0.14708437), np.float32(0.15615503), np.float32(0.16690615), np.float32(0.15908366), np.float32(0.16209532), np.float32(0.16555978), np.float32(0.14875968), np.float32(0.13223559), np.float32(0.13749209), np.float32(0.12955892), np.float32(0.12578642), np.float32(0.121739835), np.float32(0.10919412), np.float32(0.09355812), np.float32(0.090853676), np.float32(0.086691946), np.float32(0.092484914), np.float32(0.092754565), np.float32(0.10339894), np.float32(0.09599687), np.float32(0.09827755), np.float32(0.10212956), np.float32(0.09835955), np.float32(0.09164436), np.float32(0.094519235), np.float32(0.094470516), np.float32(0.07816467), np.float32(0.07910268), np.float32(0.08574076), np.float32(0.08477169), np.float32(0.08488202), np.float32(0.10001748), np.float32(0.09699409), np.float32(0.09757877), np.float32(0.10808438), np.float32(0.12776491), np.float32(0.1394576), np.float32(0.1586866), np.float32(0.18053108), np.float32(0.19713636), np.float32(0.19379471), np.float32(0.21466771), np.float32(0.21773846), np.float32(0.20010881), np.float32(0.19592349), np.float32(0.22946304), np.float32(0.21078438), np.float32(0.18535462), np.float32(0.17837176), np.float32(0.17459725), np.float32(0.16634572), np.float32(0.16004707), np.float32(0.16253634), np.float32(0.17990325), np.float32(0.1857389), np.float32(0.18521275), np.float32(0.19105884), np.float32(0.20068048), np.float32(0.21377064), np.float32(0.20984001), np.float32(0.18550009), np.float32(0.18208107), np.float32(0.17478742), np.float32(0.17391737), np.float32(0.17737289)], 'MTTASELLSDDARARFSHTKALFEQLERQQDVPSFYSPRLQRQPPPPLPPKPPSQCPPSPMSQVERNFSDLAADLDRIQSSPATSRFIQNKSSTLPSSYSDSTQQYSFENTVATSQYGGLQTNNNNNNINMNSFEPYWRNGSIYRRQFEGNGKPFGEENDGISPTTNGVKHTTYAVVKTPKETELETTSENRGLMETRRGLSPERPDVDLTNRKVSFSTAPIPVFSAFSVEDYDRKNEDIDPVASCAEYELERRLERMDLFEVDLEKGAEGLGVSIIGMGVGADSGLEKLGIFVKSITPGGAVHRDGRIRVCDQIVSVDGKSLVGVSQLYAANTLRSTSNRVTFTIGREQNLEESEVAQLIQQSLEHDRMRMMGDEEDDIEEPPPPPSQMPQLPIEQDRPTTSMITKEEIEIRSKIAALELELDVTHKKAEQYHEVLSSTKSHCDQLEKQNEQANYMIKNYQEREKELLNREENHVEQLRDKDVHYASLVRQLKERIDELESKLEEAEERRHSIQNLELIELREKLKEKVEKRNEGMAYRPGGELPHEDKAVMVNLETITPSTKKDAEVSVGSSWTEEYSSPCESPVPRISEPASPALPHKLTHRKLLFPLRKKYAENEFWRATCQPVGLQALHWTVDDVCQLLVSMGLDKYVPEFTINKIDGAKFLELDGNKLKAMGIQNHSDRSLIKKKVKGMKNKIERERKQLERESRTRVIAHTIPM': [np.float32(0.90447485), np.float32(0.8792578), np.float32(0.866893), np.float32(0.86348826), np.float32(0.83253753), np.float32(0.8013155), np.float32(0.77605206), np.float32(0.7285786), np.float32(0.7188348), np.float32(0.6838662), np.float32(0.66092896), np.float32(0.65488887), np.float32(0.66143465), np.float32(0.6600504), np.float32(0.6520257), np.float32(0.64107937), np.float32(0.6512335), np.float32(0.6623158), np.float32(0.6493859), np.float32(0.6474789), np.float32(0.6320699), np.float32(0.6353648), np.float32(0.6263774), np.float32(0.64579725), np.float32(0.66622126), np.float32(0.6830547), np.float32(0.69603574), np.float32(0.72709507), np.float32(0.7459926), np.float32(0.7799266), np.float32(0.79669964), np.float32(0.83737504), np.float32(0.86120564), np.float32(0.8813413), np.float32(0.88902396), np.float32(0.9033973), np.float32(0.9172833), np.float32(0.9221378), np.float32(0.93399376), np.float32(0.94384265), np.float32(0.9460903), np.float32(0.95343095), np.float32(0.9581909), np.float32(0.96139854), np.float32(0.9697105), np.float32(0.9732378), np.float32(0.9775134), np.float32(0.9788477), np.float32(0.98008245), np.float32(0.9806476), np.float32(0.97952855), np.float32(0.97894394), np.float32(0.97852933), np.float32(0.97730815), np.float32(0.97493595), np.float32(0.9728853), np.float32(0.97333944), np.float32(0.97160745), np.float32(0.96817946), np.float32(0.95907634), np.float32(0.94933015), np.float32(0.93648195), np.float32(0.9289242), np.float32(0.9091927), np.float32(0.8983618), np.float32(0.89880896), np.float32(0.8969213), np.float32(0.8878764), np.float32(0.8742653), np.float32(0.85563046), np.float32(0.8569014), np.float32(0.8673043), np.float32(0.8835104), np.float32(0.8850705), np.float32(0.90335834), np.float32(0.8968744), np.float32(0.899507), np.float32(0.89423317), np.float32(0.8958833), np.float32(0.898923), np.float32(0.894915), np.float32(0.9082807), np.float32(0.9106924), np.float32(0.9231981), np.float32(0.9296386), np.float32(0.9324969), np.float32(0.9427245), np.float32(0.95452), np.float32(0.9569633), np.float32(0.9619102), np.float32(0.9652705), np.float32(0.96620196), np.float32(0.9679079), np.float32(0.9716619), np.float32(0.9726924), np.float32(0.9711831), np.float32(0.9712089), np.float32(0.9718649), np.float32(0.9708673), np.float32(0.96965414), np.float32(0.96981364), np.float32(0.96918947), np.float32(0.9680684), np.float32(0.9679483), np.float32(0.9689397), np.float32(0.9701606), np.float32(0.9681245), np.float32(0.9685874), np.float32(0.97041917), np.float32(0.97210085), np.float32(0.97188187), np.float32(0.9694193), np.float32(0.9728559), np.float32(0.9732853), np.float32(0.97477853), np.float32(0.9769449), np.float32(0.9768712), np.float32(0.9776015), np.float32(0.977114), np.float32(0.9776587), np.float32(0.97746414), np.float32(0.9775957), np.float32(0.97852063), np.float32(0.97757053), np.float32(0.97638), np.float32(0.9750793), np.float32(0.97428757), np.float32(0.9747686), np.float32(0.974003), np.float32(0.97134405), np.float32(0.9699602), np.float32(0.9701058), np.float32(0.96808463), np.float32(0.9656583), np.float32(0.9650361), np.float32(0.96419364), np.float32(0.9631579), np.float32(0.9623439), np.float32(0.9588888), np.float32(0.96175873), np.float32(0.9618063), np.float32(0.9613453), np.float32(0.96073633), np.float32(0.963844), np.float32(0.96224296), np.float32(0.96101284), np.float32(0.96370935), np.float32(0.96689045), np.float32(0.9698795), np.float32(0.96914256), np.float32(0.969276), np.float32(0.9698608), np.float32(0.9713566), np.float32(0.9725203), np.float32(0.97446525), np.float32(0.9753705), np.float32(0.97514457), np.float32(0.9756826), np.float32(0.9748847), np.float32(0.97597253), np.float32(0.9757716), np.float32(0.97618073), np.float32(0.97755253), np.float32(0.97583437), np.float32(0.97636455), np.float32(0.9761204), np.float32(0.9755948), np.float32(0.97341293), np.float32(0.97464263), np.float32(0.9757716), np.float32(0.9766683), np.float32(0.9766837), np.float32(0.9766259), np.float32(0.97683674), np.float32(0.9761336), np.float32(0.9768946), np.float32(0.9770312), np.float32(0.9776209), np.float32(0.977684), np.float32(0.9779619), np.float32(0.9786235), np.float32(0.9771131), np.float32(0.97829974), np.float32(0.9776365), np.float32(0.9777484), np.float32(0.9777796), np.float32(0.9780733), np.float32(0.9778381), np.float32(0.97878325), np.float32(0.9788609), np.float32(0.97792983), np.float32(0.9790003), np.float32(0.97935265), np.float32(0.9802225), np.float32(0.9794144), np.float32(0.97906953), np.float32(0.9765975), np.float32(0.97547287), np.float32(0.9741044), np.float32(0.97283226), np.float32(0.9693559), np.float32(0.96851885), np.float32(0.9685476), np.float32(0.96711504), np.float32(0.959975), np.float32(0.95660776), np.float32(0.95804155), np.float32(0.955213), np.float32(0.9534786), np.float32(0.94396096), np.float32(0.92199063), np.float32(0.93007356), np.float32(0.9000071), np.float32(0.90023744), np.float32(0.87750727), np.float32(0.8853684), np.float32(0.87089956), np.float32(0.8762425), np.float32(0.8677753), np.float32(0.8227096), np.float32(0.84910935), np.float32(0.82265836), np.float32(0.80671), np.float32(0.7300607), np.float32(0.7933611), np.float32(0.76122266), np.float32(0.79131436), np.float32(0.78291637), np.float32(0.70186305), np.float32(0.6793993), np.float32(0.6181361), np.float32(0.63641113), np.float32(0.6487843), np.float32(0.6439444), np.float32(0.6742349), np.float32(0.652945), np.float32(0.6068203), np.float32(0.61343986), np.float32(0.59952706), np.float32(0.55511874), np.float32(0.5911977), np.float32(0.47637916), np.float32(0.44840172), np.float32(0.40316486), np.float32(0.32943818), np.float32(0.31732565), np.float32(0.221047), np.float32(0.2086074), np.float32(0.19982961), np.float32(0.16296166), np.float32(0.16289064), np.float32(0.14281446), np.float32(0.13973217), np.float32(0.13124807), np.float32(0.14051352), np.float32(0.16258638), np.float32(0.16748458), np.float32(0.17140718), np.float32(0.1983334), np.float32(0.21681812), np.float32(0.18759108), np.float32(0.1994377), np.float32(0.1850053), np.float32(0.18043143), np.float32(0.17417888), np.float32(0.15877853), np.float32(0.1466656), np.float32(0.15225595), np.float32(0.1415817), np.float32(0.118842326), np.float32(0.12719846), np.float32(0.12708528), np.float32(0.13776356), np.float32(0.1471846), np.float32(0.15052001), np.float32(0.15749876), np.float32(0.14986691), np.float32(0.1881148), np.float32(0.13439393), np.float32(0.114327535), np.float32(0.10037215), np.float32(0.08315489), np.float32(0.047762442), np.float32(0.04319513), np.float32(0.041474063), np.float32(0.037093822), np.float32(0.04065374), np.float32(0.044334084), np.float32(0.053540967), np.float32(0.05694249), np.float32(0.06283849), np.float32(0.07023365), np.float32(0.07698198), np.float32(0.0966456), np.float32(0.10879405), np.float32(0.1014304), np.float32(0.099807665), np.float32(0.0890483), np.float32(0.078536235), np.float32(0.0689456), np.float32(0.057221476), np.float32(0.047936738), np.float32(0.052918155), np.float32(0.059789866), np.float32(0.05971344), np.float32(0.058852088), np.float32(0.06768965), np.float32(0.07194265), np.float32(0.07758614), np.float32(0.09961341), np.float32(0.101972036), np.float32(0.09211789), np.float32(0.08397218), np.float32(0.07571049), np.float32(0.06512489), np.float32(0.06786868), np.float32(0.064737916), np.float32(0.052291993), np.float32(0.044158246), np.float32(0.043369863), np.float32(0.04066426), np.float32(0.049648378), np.float32(0.049822297), np.float32(0.05033111), np.float32(0.067439), np.float32(0.06889534), np.float32(0.07286742), np.float32(0.07973811), np.float32(0.09731849), np.float32(0.12738153), np.float32(0.123072244), np.float32(0.108908646), np.float32(0.09034453), np.float32(0.07864594), np.float32(0.0805868), np.float32(0.0758818), np.float32(0.081372835), np.float32(0.101517744), np.float32(0.10897476), np.float32(0.13351211), np.float32(0.1425666), np.float32(0.15805902), np.float32(0.19637589), np.float32(0.22002396), np.float32(0.26530588), np.float32(0.23880787), np.float32(0.23073165), np.float32(0.23237331), np.float32(0.23497164), np.float32(0.22655645), np.float32(0.20111622), np.float32(0.19409624), np.float32(0.17546763), np.float32(0.18725827), np.float32(0.21910833), np.float32(0.18815945), np.float32(0.2008085), np.float32(0.21738327), np.float32(0.23078835), np.float32(0.2655791), np.float32(0.27976346), np.float32(0.30553827), np.float32(0.29789752), np.float32(0.32625288), np.float32(0.37895644), np.float32(0.45468992), np.float32(0.52721345), np.float32(0.5526417), np.float32(0.5883358), np.float32(0.67549646), np.float32(0.7545715), np.float32(0.76978505), np.float32(0.7983585), np.float32(0.8450679), np.float32(0.8613718), np.float32(0.86789274), np.float32(0.8899841), np.float32(0.89819217), np.float32(0.8944161), np.float32(0.92038196), np.float32(0.9535252), np.float32(0.9647038), np.float32(0.9677503), np.float32(0.9709848), np.float32(0.97273004), np.float32(0.97394353), np.float32(0.97570884), np.float32(0.97369623), np.float32(0.97074807), np.float32(0.97068584), np.float32(0.96950793), np.float32(0.969255), np.float32(0.96759063), np.float32(0.9632175), np.float32(0.96013653), np.float32(0.95756453), np.float32(0.9547355), np.float32(0.9453457), np.float32(0.9369092), np.float32(0.9259039), np.float32(0.91000134), np.float32(0.89280134), np.float32(0.87165624), np.float32(0.842254), np.float32(0.79365003), np.float32(0.7856353), np.float32(0.7853625), np.float32(0.77146405), np.float32(0.73791146), np.float32(0.68343776), np.float32(0.6532524), np.float32(0.6182254), np.float32(0.5783712), np.float32(0.5304149), np.float32(0.5020834), np.float32(0.5194328), np.float32(0.4892726), np.float32(0.47415024), np.float32(0.4748835), np.float32(0.50695986), np.float32(0.4861558), np.float32(0.49333668), np.float32(0.47815654), np.float32(0.47614056), np.float32(0.48677132), np.float32(0.5017177), np.float32(0.5223584), np.float32(0.527006), np.float32(0.5459513), np.float32(0.5738234), np.float32(0.60646784), np.float32(0.60723203), np.float32(0.57597136), np.float32(0.5861707), np.float32(0.5991208), np.float32(0.59675837), np.float32(0.601319), np.float32(0.59995794), np.float32(0.59936434), np.float32(0.598391), np.float32(0.5886969), np.float32(0.5895244), np.float32(0.59202564), np.float32(0.5785218), np.float32(0.5813356), np.float32(0.58093226), np.float32(0.5775805), np.float32(0.57471484), np.float32(0.5733871), np.float32(0.576734), np.float32(0.5755842), np.float32(0.57364774), np.float32(0.57095855), np.float32(0.569557), np.float32(0.564032), np.float32(0.5618233), np.float32(0.56493104), np.float32(0.56526077), np.float32(0.5649502), np.float32(0.56708795), np.float32(0.5675176), np.float32(0.5689273), np.float32(0.5722773), np.float32(0.57390916), np.float32(0.5721634), np.float32(0.5725741), np.float32(0.5841726), np.float32(0.5826985), np.float32(0.58635354), np.float32(0.5961982), np.float32(0.5970513), np.float32(0.6008883), np.float32(0.6042961), np.float32(0.6015578), np.float32(0.5986246), np.float32(0.5915327), np.float32(0.58582675), np.float32(0.58402026), np.float32(0.5753915), np.float32(0.57726777), np.float32(0.57730055), np.float32(0.5707858), np.float32(0.5675985), np.float32(0.5712528), np.float32(0.56636846), np.float32(0.56685805), np.float32(0.5640455), np.float32(0.56749254), np.float32(0.56893384), np.float32(0.57265687), np.float32(0.5729977), np.float32(0.5747955), np.float32(0.5751091), np.float32(0.5745316), np.float32(0.5726612), np.float32(0.5716861), np.float32(0.57140404), np.float32(0.5700907), np.float32(0.5728166), np.float32(0.57638365), np.float32(0.576638), np.float32(0.58642006), np.float32(0.58993465), np.float32(0.5911046), np.float32(0.59510463), np.float32(0.6078312), np.float32(0.6058859), np.float32(0.59717596), np.float32(0.59495467), np.float32(0.6001028), np.float32(0.5970661), np.float32(0.5942395), np.float32(0.60509706), np.float32(0.6026074), np.float32(0.58310694), np.float32(0.58354545), np.float32(0.60080004), np.float32(0.59878117), np.float32(0.59356695), np.float32(0.59547096), np.float32(0.5939275), np.float32(0.60012215), np.float32(0.6031294), np.float32(0.6236786), np.float32(0.6470765), np.float32(0.67447263), np.float32(0.67844516), np.float32(0.69778013), np.float32(0.71740097), np.float32(0.7282341), np.float32(0.74175835), np.float32(0.75626856), np.float32(0.7809822), np.float32(0.80248135), np.float32(0.81076634), np.float32(0.83367664), np.float32(0.85086495), np.float32(0.86612797), np.float32(0.89026225), np.float32(0.9074723), np.float32(0.9219072), np.float32(0.9298982), np.float32(0.93765974), np.float32(0.9476064), np.float32(0.951307), np.float32(0.9585768), np.float32(0.9624874), np.float32(0.965685), np.float32(0.96790636), np.float32(0.96929985), np.float32(0.97085243), np.float32(0.96962017), np.float32(0.96936315), np.float32(0.97116), np.float32(0.97062624), np.float32(0.970057), np.float32(0.9703954), np.float32(0.9701788), np.float32(0.97170854), np.float32(0.97199064), np.float32(0.97182775), np.float32(0.9723726), np.float32(0.9711302), np.float32(0.9710382), np.float32(0.970357), np.float32(0.97092414), np.float32(0.9729758), np.float32(0.9730988), np.float32(0.97388905), np.float32(0.97381645), np.float32(0.9745354), np.float32(0.974444), np.float32(0.97555906), np.float32(0.97486544), np.float32(0.9751071), np.float32(0.9750974), np.float32(0.972451), np.float32(0.97298086), np.float32(0.9731578), np.float32(0.9717814), np.float32(0.97156817), np.float32(0.96989876), np.float32(0.96504843), np.float32(0.9615212), np.float32(0.9548731), np.float32(0.95428437), np.float32(0.94829625), np.float32(0.9419498), np.float32(0.9391828), np.float32(0.9330893), np.float32(0.9244947), np.float32(0.9133472), np.float32(0.8911662), np.float32(0.8663422), np.float32(0.8572678), np.float32(0.8204639), np.float32(0.7946819), np.float32(0.76213795), np.float32(0.7198089), np.float32(0.6269052), np.float32(0.5968201), np.float32(0.55326974), np.float32(0.57490677), np.float32(0.52172256), np.float32(0.46515557), np.float32(0.45944548), np.float32(0.42149597), np.float32(0.3803742), np.float32(0.36089456), np.float32(0.26502684), np.float32(0.2572671), np.float32(0.24298455), np.float32(0.21767049), np.float32(0.183767), np.float32(0.1931823), np.float32(0.19666615), np.float32(0.1742756), np.float32(0.16600445), np.float32(0.14066729), np.float32(0.14459169), np.float32(0.13584772), np.float32(0.12349894), np.float32(0.118396446), np.float32(0.12004956), np.float32(0.10630859), np.float32(0.08777914), np.float32(0.088489965), np.float32(0.08815397), np.float32(0.0854246), np.float32(0.069794506), np.float32(0.06788295), np.float32(0.058944993), np.float32(0.052112725), np.float32(0.05250201), np.float32(0.049693596), np.float32(0.04756104), np.float32(0.049755026), np.float32(0.051071133), np.float32(0.054677427), np.float32(0.0574468), np.float32(0.058673773), np.float32(0.06088221), np.float32(0.059420463), np.float32(0.061697535), np.float32(0.06443063), np.float32(0.07055015), np.float32(0.065381296), np.float32(0.07093554), np.float32(0.08256877), np.float32(0.08588506), np.float32(0.08944761), np.float32(0.09295067), np.float32(0.10229855), np.float32(0.11708497), np.float32(0.110024855), np.float32(0.112430975), np.float32(0.13125205), np.float32(0.13057655), np.float32(0.13296875), np.float32(0.14007092), np.float32(0.15150243), np.float32(0.15749596), np.float32(0.1467331), np.float32(0.1391339), np.float32(0.1403424), np.float32(0.14037003), np.float32(0.14667115), np.float32(0.14394654), np.float32(0.1524999), np.float32(0.15796582), np.float32(0.18055373), np.float32(0.19187415), np.float32(0.18479826), np.float32(0.19086398), np.float32(0.19246309), np.float32(0.20071118), np.float32(0.19542459), np.float32(0.21427068), np.float32(0.24102251), np.float32(0.2505448), np.float32(0.22981943), np.float32(0.25725216), np.float32(0.26169828), np.float32(0.25714573), np.float32(0.24807176), np.float32(0.28657433), np.float32(0.30500984), np.float32(0.30958092), np.float32(0.30531085), np.float32(0.3065086), np.float32(0.30929962), np.float32(0.33796254), np.float32(0.3825324), np.float32(0.41146845), np.float32(0.3851277), np.float32(0.3929164), np.float32(0.4050457), np.float32(0.4250001), np.float32(0.43477833), np.float32(0.45428324), np.float32(0.4915024), np.float32(0.49455628), np.float32(0.48778826), np.float32(0.4729645), np.float32(0.48550668), np.float32(0.47626555), np.float32(0.474766), np.float32(0.54063064), np.float32(0.5768411), np.float32(0.6189331), np.float32(0.65055895), np.float32(0.6845049), np.float32(0.7035448), np.float32(0.7062241), np.float32(0.71502817), np.float32(0.73160285), np.float32(0.72868145), np.float32(0.73347867), np.float32(0.7226485), np.float32(0.73267245), np.float32(0.7032414)], 'MLSGPHRAEILAKTMVGQGKTVIQAEIDAAAELIDFFRFNAKYAVELEGQQPISVPPSTNSTVYRGLEGFVAAISPFNFTAIGGNLAGAPALMGNVVLWKPSDTAMLASYAVYRVLREAGLPPNIIQFVPADGPLFGDTVTSSEHLCGINFTGSVPTFKHLWKQVAQNLDRFRTFPRLAGECGGKNFHFVHCSADVDSVVSGTLRSAFEYGGQKCSACSRLYVPHSLWPQIKGRLLEEHGRIKVGDPAEDFGTFFSAVIDAKSFARIKKWLEHARSSPSLTILAGGKCDDSVGYFVEPCIVESKDPQDPIMKEEIFGPVLTVYVYPDDKYKETLQVVDSTTSYGLTGAVFSQDKDVVQEATKVLRNAAGNFYINDKSTGSVVGQQPFGGARASGTNDKPGGPHYILRWTSPQVIKETHKPLGDWSYAYMQ': [np.float32(0.31753868), np.float32(0.25748375), np.float32(0.27063853), np.float32(0.2201892), np.float32(0.3328627), np.float32(0.28948674), np.float32(0.33574814), np.float32(0.32728866), np.float32(0.31231183), np.float32(0.25409248), np.float32(0.24384417), np.float32(0.22406581), np.float32(0.20434856), np.float32(0.16663295), np.float32(0.15628508), np.float32(0.14855678), np.float32(0.15274084), np.float32(0.1336312), np.float32(0.11277497), np.float32(0.100955896), np.float32(0.10968552), np.float32(0.09777831), np.float32(0.09099622), np.float32(0.104034275), np.float32(0.1001035), np.float32(0.08013397), np.float32(0.08984167), np.float32(0.089656696), np.float32(0.082312495), np.float32(0.079891235), np.float32(0.08155389), np.float32(0.07296959), np.float32(0.07040421), np.float32(0.071696125), np.float32(0.08221172), np.float32(0.087337956), np.float32(0.09904334), np.float32(0.10254355), np.float32(0.111550756), np.float32(0.11299317), np.float32(0.13012217), np.float32(0.12231625), np.float32(0.14697525), np.float32(0.14752632), np.float32(0.15152432), np.float32(0.16229619), np.float32(0.17778969), np.float32(0.17748806), np.float32(0.20896827), np.float32(0.23753174), np.float32(0.2430162), np.float32(0.22415021), np.float32(0.20836015), np.float32(0.20945926), np.float32(0.17732717), np.float32(0.1614568), np.float32(0.20058742), np.float32(0.20983662), np.float32(0.19842985), np.float32(0.1917388), np.float32(0.19129935), np.float32(0.18570083), np.float32(0.15835875), np.float32(0.14250036), np.float32(0.119403586), np.float32(0.10419103), np.float32(0.0960795), np.float32(0.0992161), np.float32(0.09791142), np.float32(0.104319654), np.float32(0.09992813), np.float32(0.090166934), np.float32(0.08460414), np.float32(0.08168174), np.float32(0.07038416), np.float32(0.07626463), np.float32(0.08087957), np.float32(0.061101496), np.float32(0.06453355), np.float32(0.07185518), np.float32(0.07072641), np.float32(0.06791482), np.float32(0.06389183), np.float32(0.062813416), np.float32(0.04940972), np.float32(0.045984372), np.float32(0.043073904), np.float32(0.03653386), np.float32(0.03447827), np.float32(0.029638967), np.float32(0.026746769), np.float32(0.02668488), np.float32(0.02622757), np.float32(0.024035705), np.float32(0.0242194), np.float32(0.021679424), np.float32(0.019575562), np.float32(0.017319586), np.float32(0.016856859), np.float32(0.015991736), np.float32(0.014294116), np.float32(0.014381808), np.float32(0.014835795), np.float32(0.014277034), np.float32(0.0133833885), np.float32(0.013149915), np.float32(0.014566013), np.float32(0.016191034), np.float32(0.019563055), np.float32(0.021591296), np.float32(0.025914827), np.float32(0.028851673), np.float32(0.029277444), np.float32(0.028371032), np.float32(0.024892513), np.float32(0.023590779), np.float32(0.022165468), np.float32(0.021356417), np.float32(0.021563891), np.float32(0.023520587), np.float32(0.027850103), np.float32(0.030655205), np.float32(0.034147073), np.float32(0.03816909), np.float32(0.037866022), np.float32(0.042488456), np.float32(0.045204032), np.float32(0.05014975), np.float32(0.06300668), np.float32(0.054739572), np.float32(0.042554025), np.float32(0.0343933), np.float32(0.03193623), np.float32(0.033366147), np.float32(0.02729639), np.float32(0.02524026), np.float32(0.025859736), np.float32(0.02585322), np.float32(0.026608), np.float32(0.0259351), np.float32(0.030002411), np.float32(0.035014365), np.float32(0.039333988), np.float32(0.037082337), np.float32(0.03572574), np.float32(0.030925987), np.float32(0.028365731), np.float32(0.029941829), np.float32(0.03246668), np.float32(0.028526247), np.float32(0.025910681), np.float32(0.03017791), np.float32(0.032574452), np.float32(0.030245392), np.float32(0.031551536), np.float32(0.037334275), np.float32(0.03727199), np.float32(0.035860322), np.float32(0.041300837), np.float32(0.04447329), np.float32(0.043286532), np.float32(0.04833321), np.float32(0.052756615), np.float32(0.050488364), np.float32(0.050838307), np.float32(0.051951963), np.float32(0.051332805), np.float32(0.051906407), np.float32(0.052371755), np.float32(0.05636019), np.float32(0.06093001), np.float32(0.056623686), np.float32(0.05877182), np.float32(0.07070938), np.float32(0.076564826), np.float32(0.064016275), np.float32(0.060259026), np.float32(0.05541316), np.float32(0.052872084), np.float32(0.040494043), np.float32(0.033717345), np.float32(0.03239926), np.float32(0.030212123), np.float32(0.029922217), np.float32(0.028498925), np.float32(0.027694013), np.float32(0.026757985), np.float32(0.028430084), np.float32(0.027470144), np.float32(0.025650278), np.float32(0.028391078), np.float32(0.02956142), np.float32(0.027094021), np.float32(0.026933314), np.float32(0.027501518), np.float32(0.025742393), np.float32(0.025057333), np.float32(0.025693228), np.float32(0.028226506), np.float32(0.035160374), np.float32(0.038325697), np.float32(0.04552811), np.float32(0.055651784), np.float32(0.0575181), np.float32(0.06497408), np.float32(0.06352098), np.float32(0.057499252), np.float32(0.055720452), np.float32(0.058337197), np.float32(0.052375592), np.float32(0.052239817), np.float32(0.046550892), np.float32(0.050581075), np.float32(0.05846605), np.float32(0.058030356), np.float32(0.059662525), np.float32(0.06245311), np.float32(0.06025417), np.float32(0.063809276), np.float32(0.060014516), np.float32(0.064352244), np.float32(0.062304247), np.float32(0.06310738), np.float32(0.057195812), np.float32(0.054221027), np.float32(0.051070906), np.float32(0.05083436), np.float32(0.05440144), np.float32(0.05557291), np.float32(0.056704573), np.float32(0.05979137), np.float32(0.06720757), np.float32(0.07183324), np.float32(0.08066396), np.float32(0.08308675), np.float32(0.09854677), np.float32(0.10222486), np.float32(0.10390085), np.float32(0.10880864), np.float32(0.11187171), np.float32(0.11991784), np.float32(0.10740842), np.float32(0.09162716), np.float32(0.0903281), np.float32(0.086716145), np.float32(0.08020525), np.float32(0.07871761), np.float32(0.08059959), np.float32(0.08396053), np.float32(0.0756829), np.float32(0.08067351), np.float32(0.07273538), np.float32(0.0660139), np.float32(0.06352697), np.float32(0.069260955), np.float32(0.0573962), np.float32(0.059553027), np.float32(0.063177384), np.float32(0.055391584), np.float32(0.04809329), np.float32(0.05191168), np.float32(0.050595663), np.float32(0.0482466), np.float32(0.053691138), np.float32(0.0610898), np.float32(0.060719162), np.float32(0.066406235), np.float32(0.07342527), np.float32(0.0684979), np.float32(0.06968179), np.float32(0.069531225), np.float32(0.06936468), np.float32(0.06846046), np.float32(0.06657131), np.float32(0.058988504), np.float32(0.063581415), np.float32(0.06704458), np.float32(0.06670656), np.float32(0.06414364), np.float32(0.07337809), np.float32(0.0631165), np.float32(0.051271535), np.float32(0.047698658), np.float32(0.04974681), np.float32(0.041679367), np.float32(0.03757977), np.float32(0.040958118), np.float32(0.037712395), np.float32(0.033521518), np.float32(0.03399408), np.float32(0.036070734), np.float32(0.037756868), np.float32(0.048691742), np.float32(0.05433373), np.float32(0.061114974), np.float32(0.076271564), np.float32(0.08722977), np.float32(0.089101344), np.float32(0.09421141), np.float32(0.09110672), np.float32(0.10231873), np.float32(0.10162403), np.float32(0.09437501), np.float32(0.089844175), np.float32(0.09305889), np.float32(0.10110992), np.float32(0.09858823), np.float32(0.105792336), np.float32(0.10430326), np.float32(0.10605733), np.float32(0.09112059), np.float32(0.0875387), np.float32(0.08355544), np.float32(0.07964725), np.float32(0.075919546), np.float32(0.081657104), np.float32(0.077688314), np.float32(0.07751258), np.float32(0.06836699), np.float32(0.06385368), np.float32(0.060685247), np.float32(0.05763929), np.float32(0.053704172), np.float32(0.054103505), np.float32(0.04865071), np.float32(0.041311055), np.float32(0.03996865), np.float32(0.04254426), np.float32(0.046472292), np.float32(0.048186425), np.float32(0.049154732), np.float32(0.0502762), np.float32(0.059003156), np.float32(0.06417527), np.float32(0.07311585), np.float32(0.07375424), np.float32(0.07570195), np.float32(0.0756388), np.float32(0.07126557), np.float32(0.062434386), np.float32(0.060416974), np.float32(0.056523047), np.float32(0.06271408), np.float32(0.060299072), np.float32(0.052682847), np.float32(0.053073592), np.float32(0.065691836), np.float32(0.064894125), np.float32(0.06534749), np.float32(0.06845437), np.float32(0.07617191), np.float32(0.07156522), np.float32(0.06517695), np.float32(0.0753423), np.float32(0.08833459), np.float32(0.09271517), np.float32(0.09326392), np.float32(0.09913474), np.float32(0.10066769), np.float32(0.09739714), np.float32(0.09246819), np.float32(0.090478905), np.float32(0.093817845), np.float32(0.103077166), np.float32(0.102193505), np.float32(0.10011679), np.float32(0.08675031), np.float32(0.07350683), np.float32(0.07401877), np.float32(0.080564015), np.float32(0.07615614), np.float32(0.0715095), np.float32(0.07881908), np.float32(0.08501199), np.float32(0.07912069), np.float32(0.08429767), np.float32(0.09591412), np.float32(0.09973338), np.float32(0.1293574), np.float32(0.12674369), np.float32(0.14184111), np.float32(0.13830471), np.float32(0.1535576), np.float32(0.19242944), np.float32(0.20558164), np.float32(0.22294953), np.float32(0.28838685), np.float32(0.32770127), np.float32(0.29931727), np.float32(0.22607489), np.float32(0.22874989), np.float32(0.22101746), np.float32(0.21802507), np.float32(0.19145247), np.float32(0.18651447), np.float32(0.19984242), np.float32(0.18453325), np.float32(0.17939882), np.float32(0.17842844), np.float32(0.15433262), np.float32(0.20314835), np.float32(0.18788639), np.float32(0.18353438), np.float32(0.16423549), np.float32(0.16383864), np.float32(0.1485493), np.float32(0.13732202), np.float32(0.14073037), np.float32(0.14072414), np.float32(0.1321217), np.float32(0.13380226), np.float32(0.12176696), np.float32(0.1045575), np.float32(0.09011849), np.float32(0.09041582), np.float32(0.08001679), np.float32(0.07983508), np.float32(0.0778747), np.float32(0.08682554), np.float32(0.08882902), np.float32(0.08741501), np.float32(0.096605726), np.float32(0.124132), np.float32(0.13142526), np.float32(0.12527816), np.float32(0.14847231), np.float32(0.16181716), np.float32(0.1571743), np.float32(0.20136458), np.float32(0.17110711)], 'MEFAYFNDAQRQATNDAGRIEGLVVMRIINEPTAAALSYGMNSKEGLVGEVCSCRRAWSARPHDAKQVRSARACHPSRLFNYIFYVYFEASMADVRTQNALKGLEILAVDHASDEGAIVPIGSQHDAHLTKLMNMENDQPLLPAPPVNLESAILEQNANMVALKEGCSVGSELPPGLQGNFGGNKANTCTSALHSIDEGEEITCGFIKHERSYDLQNLTMDKSIQVSNETKYKFLAHKPRVGCETAIQNCELASALPDTEFHGPVATISTTGQSEGSDTEINVPNYSDLEALILDLDLIPWDQESDFIQPEVSRFQYPESRKDLIRLEKGVCSYMNRSIMSKGAFAILYGQRTKYYIREPEVSLGRETEEVHVDIDLSKEGKANKISRRQAVIKMDDGGSFYINNTGKFSIFVNSKEVPCSKRINLMSDSLIEIRNLKFIFHVNHEAARQYIVRKRRGSSQGGITAFDWSQNP': [np.float32(0.8276557), np.float32(0.75979334), np.float32(0.8538144), np.float32(0.87437874), np.float32(0.84682775), np.float32(0.7944138), np.float32(0.7623692), np.float32(0.7895135), np.float32(0.816948), np.float32(0.6650202), np.float32(0.52656543), np.float32(0.46591017), np.float32(0.4203756), np.float32(0.386099), np.float32(0.3559513), np.float32(0.3558234), np.float32(0.37715426), np.float32(0.3546634), np.float32(0.3518147), np.float32(0.34837535), np.float32(0.33300608), np.float32(0.33230817), np.float32(0.30013636), np.float32(0.27829894), np.float32(0.22266044), np.float32(0.21568328), np.float32(0.20444869), np.float32(0.20057641), np.float32(0.19965255), np.float32(0.21307272), np.float32(0.20883429), np.float32(0.24667165), np.float32(0.3116262), np.float32(0.33356482), np.float32(0.33104634), np.float32(0.32969284), np.float32(0.35926875), np.float32(0.33617568), np.float32(0.38962385), np.float32(0.40098163), np.float32(0.40752164), np.float32(0.39051467), np.float32(0.35234246), np.float32(0.3748667), np.float32(0.3617641), np.float32(0.3497727), np.float32(0.32343915), np.float32(0.31247407), np.float32(0.36040792), np.float32(0.39128032), np.float32(0.41336244), np.float32(0.39651477), np.float32(0.42266437), np.float32(0.39308578), np.float32(0.3711237), np.float32(0.32556945), np.float32(0.2841794), np.float32(0.3066492), np.float32(0.30355415), np.float32(0.32920635), np.float32(0.3343309), np.float32(0.32969376), np.float32(0.34750998), np.float32(0.37482724), np.float32(0.36497307), np.float32(0.3228183), np.float32(0.3387997), np.float32(0.27749765), np.float32(0.21016727), np.float32(0.2229595), np.float32(0.20612614), np.float32(0.1797266), np.float32(0.14856808), np.float32(0.11927534), np.float32(0.09698372), np.float32(0.07870729), np.float32(0.06378639), np.float32(0.063776635), np.float32(0.05417252), np.float32(0.04624194), np.float32(0.051756196), np.float32(0.04353913), np.float32(0.045868926), np.float32(0.04462372), np.float32(0.044344187), np.float32(0.043960888), np.float32(0.047998406), np.float32(0.049640343), np.float32(0.047145993), np.float32(0.042199254), np.float32(0.04544365), np.float32(0.046852186), np.float32(0.046590477), np.float32(0.048662346), np.float32(0.05434066), np.float32(0.056871753), np.float32(0.06260192), np.float32(0.06595036), np.float32(0.07371056), np.float32(0.08021937), np.float32(0.100789495), np.float32(0.0927839), np.float32(0.11771914), np.float32(0.15472941), np.float32(0.18273152), np.float32(0.17785689), np.float32(0.17699067), np.float32(0.18458207), np.float32(0.13616918), np.float32(0.15377173), np.float32(0.11363662), np.float32(0.110226095), np.float32(0.14508821), np.float32(0.15049228), np.float32(0.13622977), np.float32(0.162544), np.float32(0.18815042), np.float32(0.16650043), np.float32(0.20316353), np.float32(0.35550806), np.float32(0.3594636), np.float32(0.39561248), np.float32(0.47551528), np.float32(0.4513453), np.float32(0.52669275), np.float32(0.48589793), np.float32(0.3925292), np.float32(0.39742237), np.float32(0.38872), np.float32(0.39956966), np.float32(0.39676106), np.float32(0.4151357), np.float32(0.4035345), np.float32(0.43973887), np.float32(0.44450775), np.float32(0.44353122), np.float32(0.43131995), np.float32(0.72913355), np.float32(0.8187641), np.float32(0.7233695), np.float32(0.8232956), np.float32(0.8981447), np.float32(0.92412615), np.float32(0.9240869), np.float32(0.9239534), np.float32(0.9377034), np.float32(0.93703246), np.float32(0.9360569), np.float32(0.9379857), np.float32(0.91933036), np.float32(0.8965288), np.float32(0.83732253), np.float32(0.8639719), np.float32(0.84883183), np.float32(0.855846), np.float32(0.8425791), np.float32(0.81663007), np.float32(0.8361109), np.float32(0.87756366), np.float32(0.86142725), np.float32(0.83652425), np.float32(0.8586691), np.float32(0.91584677), np.float32(0.9278912), np.float32(0.9319199), np.float32(0.94495785), np.float32(0.95071703), np.float32(0.96084553), np.float32(0.9677756), np.float32(0.9702219), np.float32(0.9727927), np.float32(0.9729102), np.float32(0.9730449), np.float32(0.9745969), np.float32(0.97326636), np.float32(0.97264445), np.float32(0.97164685), np.float32(0.97015315), np.float32(0.9687482), np.float32(0.9688692), np.float32(0.9681249), np.float32(0.96312845), np.float32(0.9616302), np.float32(0.96231127), np.float32(0.9640794), np.float32(0.9604783), np.float32(0.9598154), np.float32(0.9563253), np.float32(0.9497833), np.float32(0.946572), np.float32(0.94011307), np.float32(0.94245285), np.float32(0.91661626), np.float32(0.9071348), np.float32(0.87156326), np.float32(0.8523935), np.float32(0.84535635), np.float32(0.8442041), np.float32(0.822946), np.float32(0.7923409), np.float32(0.739549), np.float32(0.6416797), np.float32(0.66279817), np.float32(0.6803101), np.float32(0.6415997), np.float32(0.70590705), np.float32(0.73080856), np.float32(0.80563235), np.float32(0.8257659), np.float32(0.8057507), np.float32(0.755093), np.float32(0.6256666), np.float32(0.34684998), np.float32(0.33717847), np.float32(0.3419327), np.float32(0.27102637), np.float32(0.33231634), np.float32(0.44207323), np.float32(0.31249467), np.float32(0.3274638), np.float32(0.28056496), np.float32(0.2557467), np.float32(0.22308196), np.float32(0.2401078), np.float32(0.19894536), np.float32(0.19704679), np.float32(0.20088533), np.float32(0.1993882), np.float32(0.19315444), np.float32(0.18429428), np.float32(0.18861891), np.float32(0.1666476), np.float32(0.18424857), np.float32(0.15338755), np.float32(0.13525511), np.float32(0.13311714), np.float32(0.13142042), np.float32(0.1479932), np.float32(0.12751564), np.float32(0.14979196), np.float32(0.13761948), np.float32(0.12185552), np.float32(0.16698745), np.float32(0.19402003), np.float32(0.15696459), np.float32(0.17252159), np.float32(0.2926489), np.float32(0.3062816), np.float32(0.38533205), np.float32(0.39172348), np.float32(0.4424797), np.float32(0.3926021), np.float32(0.4370475), np.float32(0.5999969), np.float32(0.41638026), np.float32(0.43214107), np.float32(0.69955945), np.float32(0.80911833), np.float32(0.7090854), np.float32(0.7940431), np.float32(0.83931607), np.float32(0.882237), np.float32(0.90325004), np.float32(0.9116812), np.float32(0.9234848), np.float32(0.917745), np.float32(0.94079983), np.float32(0.9336225), np.float32(0.91962594), np.float32(0.93527085), np.float32(0.9426812), np.float32(0.9330297), np.float32(0.93417597), np.float32(0.92508173), np.float32(0.90290385), np.float32(0.8626174), np.float32(0.835005), np.float32(0.8199082), np.float32(0.7930217), np.float32(0.750276), np.float32(0.69526905), np.float32(0.6518035), np.float32(0.59662616), np.float32(0.54698145), np.float32(0.5166171), np.float32(0.5047587), np.float32(0.49007294), np.float32(0.4556188), np.float32(0.41549268), np.float32(0.3715779), np.float32(0.3702423), np.float32(0.39925945), np.float32(0.41021878), np.float32(0.34352604), np.float32(0.2364836), np.float32(0.22503127), np.float32(0.19843146), np.float32(0.16425891), np.float32(0.16730681), np.float32(0.16500427), np.float32(0.16301376), np.float32(0.19785932), np.float32(0.21858303), np.float32(0.20609109), np.float32(0.20665644), np.float32(0.19800048), np.float32(0.20409146), np.float32(0.20882918), np.float32(0.22751433), np.float32(0.22223833), np.float32(0.23072207), np.float32(0.22713047), np.float32(0.199279), np.float32(0.18580729), np.float32(0.16882677), np.float32(0.15120073), np.float32(0.1431983), np.float32(0.15378314), np.float32(0.14412996), np.float32(0.13131817), np.float32(0.12256332), np.float32(0.12378187), np.float32(0.11482856), np.float32(0.098127864), np.float32(0.10956897), np.float32(0.11017641), np.float32(0.1118735), np.float32(0.11678108), np.float32(0.109345146), np.float32(0.11738501), np.float32(0.118173), np.float32(0.10086234), np.float32(0.08813535), np.float32(0.069743045), np.float32(0.05535851), np.float32(0.050984144), np.float32(0.04698552), np.float32(0.046915855), np.float32(0.043883044), np.float32(0.04756592), np.float32(0.051414642), np.float32(0.042223033), np.float32(0.04012453), np.float32(0.039250992), np.float32(0.038382664), np.float32(0.03927584), np.float32(0.04121971), np.float32(0.04686687), np.float32(0.044751905), np.float32(0.050584212), np.float32(0.046934236), np.float32(0.05216994), np.float32(0.05618765), np.float32(0.0597754), np.float32(0.063062005), np.float32(0.07779418), np.float32(0.08590152), np.float32(0.10990856), np.float32(0.1336131), np.float32(0.14226209), np.float32(0.16359591), np.float32(0.16327216), np.float32(0.17073992), np.float32(0.15748926), np.float32(0.15908238), np.float32(0.14723998), np.float32(0.1574267), np.float32(0.21227382), np.float32(0.23023807), np.float32(0.2665187), np.float32(0.31020597), np.float32(0.31854084), np.float32(0.4153529), np.float32(0.47009647), np.float32(0.4744736), np.float32(0.50021434), np.float32(0.49851537), np.float32(0.50932884), np.float32(0.46965554), np.float32(0.40611234), np.float32(0.3637974), np.float32(0.30044925), np.float32(0.28133118), np.float32(0.29002988), np.float32(0.26946065), np.float32(0.28019926), np.float32(0.28065082), np.float32(0.27988443), np.float32(0.27139658), np.float32(0.23279439), np.float32(0.21277042), np.float32(0.16538219), np.float32(0.1430749), np.float32(0.13293307), np.float32(0.12495533), np.float32(0.12074819), np.float32(0.11722065), np.float32(0.102607265), np.float32(0.09450338), np.float32(0.07508737), np.float32(0.07789196), np.float32(0.06775703), np.float32(0.069659546), np.float32(0.07520538), np.float32(0.08031139), np.float32(0.09495142), np.float32(0.08803558), np.float32(0.0979876), np.float32(0.088982955), np.float32(0.084477276), np.float32(0.084333636), np.float32(0.09016322), np.float32(0.08377938), np.float32(0.09679022), np.float32(0.098882616), np.float32(0.10268588), np.float32(0.09863956), np.float32(0.10845292), np.float32(0.099772565), np.float32(0.094562165), np.float32(0.08548508), np.float32(0.087858975), np.float32(0.09428671), np.float32(0.11932243), np.float32(0.117427796), np.float32(0.11690104), np.float32(0.12017125), np.float32(0.115625516), np.float32(0.09653928), np.float32(0.0805215), np.float32(0.08558235), np.float32(0.0808916), np.float32(0.08164772), np.float32(0.080489025), np.float32(0.083973885), np.float32(0.07985735), np.float32(0.08153181), np.float32(0.07811368), np.float32(0.0836484), np.float32(0.08360333), np.float32(0.07955176), np.float32(0.0738528), np.float32(0.07714618), np.float32(0.084744304), np.float32(0.08991461), np.float32(0.105256766), np.float32(0.110108465), np.float32(0.12315328), np.float32(0.14463145), np.float32(0.17850883), np.float32(0.1921204), np.float32(0.22395708), np.float32(0.30904895), np.float32(0.36571637), np.float32(0.39708272), np.float32(0.38667786), np.float32(0.396267), np.float32(0.44010994), np.float32(0.43963516), np.float32(0.515002), np.float32(0.5759073), np.float32(0.6761179), np.float32(0.7296522), np.float32(0.7994066), np.float32(0.8369672), np.float32(0.85714763), np.float32(0.8798127), np.float32(0.9109447), np.float32(0.91194546), np.float32(0.8947527), np.float32(0.89670336), np.float32(0.89034283), np.float32(0.86015534)], 'MRVNNVYDIDNKTFLIRLQKPDSKAVLLLESGIRIHSTEFEWPKNLMPSGFAMKCRKHLKSRRLVVIRQLGVDRIVDIQFGSDEAAYHLIVELYDRGNIVLTDHEFTILNLLRVRTAEVEDVKFAVRERYPIENARPPEPLVSVERLTELLSSGPKGEQVKKILNPHLSYGATLIEHCLIEAGFSGSVKLDDQFNIVQDAPKVLEALRKAEEYMEKTESFCGKGYIIQKCEKKPSLAPDKQAEDLLTYEEFHPFLFAQHSKSAHVEFASFDRAVDEFYSKMESQKMDVKALQQEKQALKKLDNVKKDHEQRLEALHMEQEVDKLKGELVEMNLPLVERALQVVQSALANQVDWTEIGLIVKEAQAAGDPVACAIKELKLQTNHIAMLLKYYDHKRHAARKEQKTVEAAEKAFKSAEKKTKQTLKEVQTVVTIQKARKVYW': [np.float32(0.6102996), np.float32(0.5681321), np.float32(0.47769228), np.float32(0.4555361), np.float32(0.42372665), np.float32(0.41289747), np.float32(0.34679908), np.float32(0.31733194), np.float32(0.35349816), np.float32(0.32421973), np.float32(0.29980862), np.float32(0.29028693), np.float32(0.22884227), np.float32(0.1893772), np.float32(0.16221096), np.float32(0.15434787), np.float32(0.13815297), np.float32(0.117974736), np.float32(0.11521466), np.float32(0.10688793), np.float32(0.09947878), np.float32(0.09751979), np.float32(0.095169954), np.float32(0.08300382), np.float32(0.077564485), np.float32(0.06942008), np.float32(0.084603935), np.float32(0.0910438), np.float32(0.09329321), np.float32(0.098171145), np.float32(0.10523393), np.float32(0.107351996), np.float32(0.110568546), np.float32(0.10816973), np.float32(0.100851856), np.float32(0.10012529), np.float32(0.104801215), np.float32(0.11603456), np.float32(0.1232704), np.float32(0.12498203), np.float32(0.12841575), np.float32(0.1377242), np.float32(0.13999179), np.float32(0.13383807), np.float32(0.13648354), np.float32(0.15544859), np.float32(0.1513275), np.float32(0.15328881), np.float32(0.1651016), np.float32(0.16591547), np.float32(0.16500461), np.float32(0.1529816), np.float32(0.15881847), np.float32(0.1289152), np.float32(0.12087128), np.float32(0.11257889), np.float32(0.10781261), np.float32(0.10778276), np.float32(0.106132664), np.float32(0.11230576), np.float32(0.10507307), np.float32(0.107365936), np.float32(0.108444184), np.float32(0.10594495), np.float32(0.10598599), np.float32(0.102037534), np.float32(0.09707966), np.float32(0.10190828), np.float32(0.0888576), np.float32(0.08302135), np.float32(0.08186712), np.float32(0.08296403), np.float32(0.07660912), np.float32(0.06659027), np.float32(0.060109075), np.float32(0.05487611), np.float32(0.059478536), np.float32(0.05141773), np.float32(0.04416785), np.float32(0.040258545), np.float32(0.040639155), np.float32(0.033483468), np.float32(0.030624915), np.float32(0.033492673), np.float32(0.03691862), np.float32(0.034195337), np.float32(0.033513293), np.float32(0.034754824), np.float32(0.036857244), np.float32(0.03344166), np.float32(0.03439518), np.float32(0.035477698), np.float32(0.0356358), np.float32(0.035771992), np.float32(0.033886854), np.float32(0.030073514), np.float32(0.025018703), np.float32(0.023751928), np.float32(0.026236929), np.float32(0.0282806), np.float32(0.02635413), np.float32(0.03064012), np.float32(0.033660837), np.float32(0.03611239), np.float32(0.03833467), np.float32(0.04298674), np.float32(0.051873475), np.float32(0.04700756), np.float32(0.0481002), np.float32(0.050150182), np.float32(0.045691293), np.float32(0.048654474), np.float32(0.04815574), np.float32(0.05125638), np.float32(0.04964093), np.float32(0.05033256), np.float32(0.055232495), np.float32(0.06058233), np.float32(0.06325102), np.float32(0.0696412), np.float32(0.07824777), np.float32(0.0912227), np.float32(0.10301383), np.float32(0.1186195), np.float32(0.14043315), np.float32(0.15073036), np.float32(0.17698185), np.float32(0.1935597), np.float32(0.17396265), np.float32(0.17758037), np.float32(0.17662416), np.float32(0.18047692), np.float32(0.15774827), np.float32(0.15972202), np.float32(0.17887813), np.float32(0.15566035), np.float32(0.15784149), np.float32(0.17112023), np.float32(0.16651194), np.float32(0.14011468), np.float32(0.13925995), np.float32(0.14439374), np.float32(0.14921142), np.float32(0.1679579), np.float32(0.21821974), np.float32(0.1884229), np.float32(0.19178233), np.float32(0.1909136), np.float32(0.14569604), np.float32(0.14223161), np.float32(0.14139363), np.float32(0.12252213), np.float32(0.11553446), np.float32(0.11187322), np.float32(0.11142114), np.float32(0.11955263), np.float32(0.11412733), np.float32(0.10488184), np.float32(0.10017737), np.float32(0.101573676), np.float32(0.102135114), np.float32(0.09589527), np.float32(0.09208581), np.float32(0.088647574), np.float32(0.079650864), np.float32(0.07180482), np.float32(0.05995284), np.float32(0.050204538), np.float32(0.04437327), np.float32(0.045235015), np.float32(0.039525155), np.float32(0.03774146), np.float32(0.04084762), np.float32(0.04021193), np.float32(0.036978904), np.float32(0.042554762), np.float32(0.04389638), np.float32(0.04503736), np.float32(0.04273459), np.float32(0.04152198), np.float32(0.04662174), np.float32(0.04638095), np.float32(0.044286206), np.float32(0.047796566), np.float32(0.054595057), np.float32(0.054745108), np.float32(0.06285021), np.float32(0.07898017), np.float32(0.075102836), np.float32(0.083083324), np.float32(0.10517407), np.float32(0.10763707), np.float32(0.10636534), np.float32(0.110646576), np.float32(0.10798028), np.float32(0.09228334), np.float32(0.098526634), np.float32(0.099595994), np.float32(0.08775452), np.float32(0.085569836), np.float32(0.09355491), np.float32(0.082307994), np.float32(0.07598145), np.float32(0.07970804), np.float32(0.08429596), np.float32(0.07878109), np.float32(0.08866715), np.float32(0.08893248), np.float32(0.09299434), np.float32(0.09240862), np.float32(0.09437061), np.float32(0.101858824), np.float32(0.1178912), np.float32(0.11033131), np.float32(0.092349745), np.float32(0.09394368), np.float32(0.0975531), np.float32(0.10338413), np.float32(0.10467622), np.float32(0.13708928), np.float32(0.14127252), np.float32(0.14570524), np.float32(0.17062107), np.float32(0.1829149), np.float32(0.1886341), np.float32(0.21377243), np.float32(0.24920502), np.float32(0.25909737), np.float32(0.26345235), np.float32(0.28805426), np.float32(0.29334015), np.float32(0.28976348), np.float32(0.29050928), np.float32(0.28377324), np.float32(0.28299993), np.float32(0.269926), np.float32(0.2629077), np.float32(0.28079495), np.float32(0.33941984), np.float32(0.3626749), np.float32(0.40070322), np.float32(0.3537142), np.float32(0.34507972), np.float32(0.27688065), np.float32(0.21183002), np.float32(0.20236391), np.float32(0.19061762), np.float32(0.17652626), np.float32(0.15995978), np.float32(0.16788675), np.float32(0.17841733), np.float32(0.154113), np.float32(0.14765987), np.float32(0.14713433), np.float32(0.16445906), np.float32(0.14722028), np.float32(0.14396523), np.float32(0.14376532), np.float32(0.13771106), np.float32(0.13708517), np.float32(0.13972671), np.float32(0.1351528), np.float32(0.10989225), np.float32(0.1302401), np.float32(0.14565521), np.float32(0.1407295), np.float32(0.1588599), np.float32(0.17721945), np.float32(0.19409391), np.float32(0.17834464), np.float32(0.20964985), np.float32(0.22819749), np.float32(0.214441), np.float32(0.22052749), np.float32(0.2137656), np.float32(0.25462353), np.float32(0.28150088), np.float32(0.35642052), np.float32(0.35514003), np.float32(0.35297874), np.float32(0.3438286), np.float32(0.3717937), np.float32(0.38898927), np.float32(0.40064734), np.float32(0.4269747), np.float32(0.4325427), np.float32(0.43646038), np.float32(0.45460245), np.float32(0.47075874), np.float32(0.47740602), np.float32(0.49318737), np.float32(0.51436496), np.float32(0.49241647), np.float32(0.51399726), np.float32(0.5250938), np.float32(0.5467384), np.float32(0.534179), np.float32(0.53701967), np.float32(0.5272318), np.float32(0.5489584), np.float32(0.5276844), np.float32(0.5306775), np.float32(0.5399596), np.float32(0.5155511), np.float32(0.50033474), np.float32(0.4843778), np.float32(0.505569), np.float32(0.5198915), np.float32(0.5155496), np.float32(0.50330263), np.float32(0.52000016), np.float32(0.5137066), np.float32(0.47109312), np.float32(0.5006362), np.float32(0.4891999), np.float32(0.4608311), np.float32(0.44380206), np.float32(0.43800303), np.float32(0.4311505), np.float32(0.43100148), np.float32(0.42475635), np.float32(0.4232719), np.float32(0.42511234), np.float32(0.40862724), np.float32(0.40513164), np.float32(0.3933783), np.float32(0.40441325), np.float32(0.38147077), np.float32(0.36307627), np.float32(0.36923102), np.float32(0.36174273), np.float32(0.3100931), np.float32(0.32568285), np.float32(0.3182062), np.float32(0.33054885), np.float32(0.28144842), np.float32(0.34385848), np.float32(0.38072374), np.float32(0.35957208), np.float32(0.3222993), np.float32(0.32734454), np.float32(0.277616), np.float32(0.27882877), np.float32(0.27864662), np.float32(0.2327822), np.float32(0.30405992), np.float32(0.27654532), np.float32(0.28760463), np.float32(0.24859022), np.float32(0.25289074), np.float32(0.22627942), np.float32(0.2441976), np.float32(0.23550709), np.float32(0.23479244), np.float32(0.31394535), np.float32(0.3054817), np.float32(0.32758132), np.float32(0.36350477), np.float32(0.2995219), np.float32(0.29038665), np.float32(0.26128334), np.float32(0.25533277), np.float32(0.26766428), np.float32(0.29675683), np.float32(0.2999696), np.float32(0.2615693), np.float32(0.22195978), np.float32(0.20425159), np.float32(0.22269204), np.float32(0.25508517), np.float32(0.26128352), np.float32(0.27157634), np.float32(0.2838226), np.float32(0.2762022), np.float32(0.25788605), np.float32(0.26911536), np.float32(0.23102759), np.float32(0.21705094), np.float32(0.22926183), np.float32(0.2170767), np.float32(0.19580115), np.float32(0.22949591), np.float32(0.2335781), np.float32(0.23796119), np.float32(0.2451916), np.float32(0.24384417), np.float32(0.2452752), np.float32(0.24384417), np.float32(0.27153003), np.float32(0.28082317), np.float32(0.2718181), np.float32(0.3024909), np.float32(0.3106423), np.float32(0.30336395), np.float32(0.30693406), np.float32(0.32137108), np.float32(0.34293973), np.float32(0.3373274), np.float32(0.35769075), np.float32(0.35947943), np.float32(0.3624061), np.float32(0.36825302), np.float32(0.36455935), np.float32(0.39412624), np.float32(0.40995118), np.float32(0.44350863), np.float32(0.44026524), np.float32(0.43498495), np.float32(0.4264829), np.float32(0.4562155), np.float32(0.47124332), np.float32(0.48430634), np.float32(0.48676538), np.float32(0.5139226), np.float32(0.46879655), np.float32(0.4521102), np.float32(0.4502481), np.float32(0.44673678), np.float32(0.42723265), np.float32(0.43102795), np.float32(0.46866795), np.float32(0.4762056), np.float32(0.4856939), np.float32(0.50069976), np.float32(0.53618604), np.float32(0.534919), np.float32(0.538831), np.float32(0.5656116), np.float32(0.55487293), np.float32(0.5269747), np.float32(0.4995211), np.float32(0.46641904), np.float32(0.4611638), np.float32(0.4924308), np.float32(0.5073797), np.float32(0.51353484), np.float32(0.49727097), np.float32(0.47261), np.float32(0.47538665), np.float32(0.48820883)], 'MLSDKIAELRHRTIQLHREIVLMSKYSSTEVHKEDLQLGIPPSFMNFQARQREEVLEWEFLTGKYLYSAADGQPPQEGRTLLRGKPWTTSFCSSSADSTAPLRDPDTHRSPDRRFRARGTRLSTADSSHTLLAAACPPAPPVSTADSPSTHLTAAWEPPGTPEHGHRAGTQPGGEKRPLNDSVQCLWASWLDLAACDSRSAPQPESTALLHQLNPLILELSLTCILWREMVINEVDDMGQVHNLQELRRSASLATKVFIQRDYSDGTICQFQTKFPPELDSRIERQLFEETVKTLNGFYAEAEKIGGSSYLEGCLACATAYFIFLCMETHYEKVLKKISRYIQEQNEKIFAPRGLLLTDPVERGMRVIEISIYEDRCSSGSSSSGSSSGSGSSSAGGGGAGAR': [np.float32(0.60370886), np.float32(0.7105475), np.float32(0.71189624), np.float32(0.71188766), np.float32(0.719223), np.float32(0.6938154), np.float32(0.69324934), np.float32(0.6498487), np.float32(0.62609214), np.float32(0.6004809), np.float32(0.6114562), np.float32(0.60029703), np.float32(0.5721001), np.float32(0.50788075), np.float32(0.44737), np.float32(0.44357535), np.float32(0.46655446), np.float32(0.4199367), np.float32(0.4530128), np.float32(0.43159845), np.float32(0.40180814), np.float32(0.41274533), np.float32(0.44313782), np.float32(0.43826106), np.float32(0.43287113), np.float32(0.47880396), np.float32(0.48798662), np.float32(0.5234107), np.float32(0.50571513), np.float32(0.502947), np.float32(0.47724175), np.float32(0.5323693), np.float32(0.53472334), np.float32(0.5292056), np.float32(0.5280883), np.float32(0.52348924), np.float32(0.5299998), np.float32(0.5134658), np.float32(0.51495296), np.float32(0.5007224), np.float32(0.49113435), np.float32(0.4551798), np.float32(0.4301769), np.float32(0.44607833), np.float32(0.40108997), np.float32(0.40622807), np.float32(0.4009531), np.float32(0.43085286), np.float32(0.40261918), np.float32(0.37955928), np.float32(0.37692016), np.float32(0.3489381), np.float32(0.34461555), np.float32(0.34527826), np.float32(0.33355367), np.float32(0.34030798), np.float32(0.340346), np.float32(0.3589439), np.float32(0.3998058), np.float32(0.45765862), np.float32(0.47600016), np.float32(0.524992), np.float32(0.55065066), np.float32(0.6004834), np.float32(0.60754675), np.float32(0.6389955), np.float32(0.6437469), np.float32(0.6855324), np.float32(0.7171212), np.float32(0.72537804), np.float32(0.7432236), np.float32(0.7926892), np.float32(0.7874089), np.float32(0.8015223), np.float32(0.81181455), np.float32(0.8233759), np.float32(0.8316553), np.float32(0.8671886), np.float32(0.88389814), np.float32(0.91346526), np.float32(0.9303216), np.float32(0.9438056), np.float32(0.9497718), np.float32(0.94550306), np.float32(0.94057894), np.float32(0.93589026), np.float32(0.940855), np.float32(0.9420219), np.float32(0.94088364), np.float32(0.93699324), np.float32(0.946702), np.float32(0.950615), np.float32(0.94979537), np.float32(0.94905996), np.float32(0.9498384), np.float32(0.9526453), np.float32(0.9511136), np.float32(0.95601475), np.float32(0.95268404), np.float32(0.95190805), np.float32(0.95962596), np.float32(0.96427286), np.float32(0.9675918), np.float32(0.9708308), np.float32(0.97447497), np.float32(0.97618675), np.float32(0.9763897), np.float32(0.9767064), np.float32(0.9775367), np.float32(0.97825396), np.float32(0.9802551), np.float32(0.98050284), np.float32(0.98028505), np.float32(0.98044086), np.float32(0.980095), np.float32(0.97863036), np.float32(0.9783952), np.float32(0.97872555), np.float32(0.97784173), np.float32(0.977666), np.float32(0.9776939), np.float32(0.9773865), np.float32(0.97822434), np.float32(0.97854894), np.float32(0.9778816), np.float32(0.97821003), np.float32(0.9795329), np.float32(0.97943854), np.float32(0.97962314), np.float32(0.97965795), np.float32(0.9803489), np.float32(0.97983825), np.float32(0.9793427), np.float32(0.97884196), np.float32(0.977856), np.float32(0.9772908), np.float32(0.9760358), np.float32(0.9752853), np.float32(0.97670037), np.float32(0.9767165), np.float32(0.97559434), np.float32(0.97456205), np.float32(0.9741435), np.float32(0.97499204), np.float32(0.9747819), np.float32(0.9742966), np.float32(0.97413355), np.float32(0.9744081), np.float32(0.9742361), np.float32(0.97393054), np.float32(0.9735608), np.float32(0.9750022), np.float32(0.97590137), np.float32(0.97488934), np.float32(0.97451776), np.float32(0.9757899), np.float32(0.974876), np.float32(0.9743715), np.float32(0.9762309), np.float32(0.97732943), np.float32(0.97749037), np.float32(0.9783408), np.float32(0.97888535), np.float32(0.97836703), np.float32(0.97827566), np.float32(0.9784055), np.float32(0.9771328), np.float32(0.9748105), np.float32(0.9682095), np.float32(0.96491617), np.float32(0.955824), np.float32(0.9437343), np.float32(0.924479), np.float32(0.8936316), np.float32(0.8569461), np.float32(0.8087925), np.float32(0.73895144), np.float32(0.7178928), np.float32(0.6698677), np.float32(0.60912293), np.float32(0.5686846), np.float32(0.50261), np.float32(0.41474897), np.float32(0.36575574), np.float32(0.31789404), np.float32(0.27518716), np.float32(0.2760274), np.float32(0.27975267), np.float32(0.2724476), np.float32(0.2514345), np.float32(0.2834607), np.float32(0.29935196), np.float32(0.32820395), np.float32(0.32767564), np.float32(0.28062928), np.float32(0.27230623), np.float32(0.24599758), np.float32(0.25281417), np.float32(0.23085226), np.float32(0.267279), np.float32(0.34338582), np.float32(0.2634605), np.float32(0.26421002), np.float32(0.26183954), np.float32(0.2426711), np.float32(0.22462663), np.float32(0.22396643), np.float32(0.19737841), np.float32(0.1748262), np.float32(0.14753215), np.float32(0.11460847), np.float32(0.08623017), np.float32(0.07435146), np.float32(0.06552518), np.float32(0.05244674), np.float32(0.042170133), np.float32(0.038341984), np.float32(0.034711234), np.float32(0.033507396), np.float32(0.029558288), np.float32(0.027334975), np.float32(0.03248672), np.float32(0.033105295), np.float32(0.03005704), np.float32(0.03142048), np.float32(0.03624448), np.float32(0.03831918), np.float32(0.036323007), np.float32(0.038486663), np.float32(0.041776307), np.float32(0.04568905), np.float32(0.04538925), np.float32(0.04424802), np.float32(0.049856756), np.float32(0.053245112), np.float32(0.05036605), np.float32(0.056612875), np.float32(0.06808332), np.float32(0.07031119), np.float32(0.07378548), np.float32(0.08002092), np.float32(0.081505455), np.float32(0.082679406), np.float32(0.0853023), np.float32(0.08887258), np.float32(0.080424435), np.float32(0.07080861), np.float32(0.0690638), np.float32(0.06626435), np.float32(0.06050617), np.float32(0.06055093), np.float32(0.058738265), np.float32(0.06062322), np.float32(0.064429134), np.float32(0.063579), np.float32(0.06314742), np.float32(0.06322565), np.float32(0.058602944), np.float32(0.06052212), np.float32(0.062407006), np.float32(0.060550276), np.float32(0.06162771), np.float32(0.06774807), np.float32(0.070354186), np.float32(0.06934329), np.float32(0.07835636), np.float32(0.09466918), np.float32(0.099101745), np.float32(0.10381191), np.float32(0.10915909), np.float32(0.13238136), np.float32(0.1264713), np.float32(0.12836617), np.float32(0.12533283), np.float32(0.12819564), np.float32(0.12319555), np.float32(0.11350726), np.float32(0.10954234), np.float32(0.10769758), np.float32(0.09770558), np.float32(0.09819124), np.float32(0.10902613), np.float32(0.10613066), np.float32(0.10217479), np.float32(0.10427833), np.float32(0.09989192), np.float32(0.08251592), np.float32(0.08007048), np.float32(0.080417946), np.float32(0.07681669), np.float32(0.068159305), np.float32(0.07648727), np.float32(0.083030954), np.float32(0.080500305), np.float32(0.07748068), np.float32(0.08575577), np.float32(0.08759638), np.float32(0.084236), np.float32(0.086700365), np.float32(0.085828856), np.float32(0.0898047), np.float32(0.08046354), np.float32(0.06727896), np.float32(0.062106915), np.float32(0.067045905), np.float32(0.05676444), np.float32(0.053808067), np.float32(0.05317338), np.float32(0.044400062), np.float32(0.03802797), np.float32(0.0361372), np.float32(0.032820113), np.float32(0.02885869), np.float32(0.02495282), np.float32(0.025018023), np.float32(0.022707354), np.float32(0.01953279), np.float32(0.021284467), np.float32(0.02088875), np.float32(0.025344761), np.float32(0.026352074), np.float32(0.029135687), np.float32(0.026619202), np.float32(0.026922558), np.float32(0.029788477), np.float32(0.03328375), np.float32(0.033289075), np.float32(0.03585813), np.float32(0.04429752), np.float32(0.044773683), np.float32(0.0463461), np.float32(0.0560152), np.float32(0.07018439), np.float32(0.08439531), np.float32(0.08359332), np.float32(0.09531763), np.float32(0.09981551), np.float32(0.097362384), np.float32(0.10766634), np.float32(0.11907937), np.float32(0.11990325), np.float32(0.12693782), np.float32(0.1320631), np.float32(0.14280179), np.float32(0.14361511), np.float32(0.14573635), np.float32(0.16283135), np.float32(0.18575087), np.float32(0.17937025), np.float32(0.19701436), np.float32(0.26722613), np.float32(0.30771363), np.float32(0.26486266), np.float32(0.2631828), np.float32(0.33019862), np.float32(0.32502964), np.float32(0.28410044), np.float32(0.27232775), np.float32(0.24166718), np.float32(0.19658005), np.float32(0.14058477), np.float32(0.13863105), np.float32(0.13739389), np.float32(0.12742384), np.float32(0.12552904), np.float32(0.13337497), np.float32(0.17616148), np.float32(0.20262295), np.float32(0.22488181), np.float32(0.28096825), np.float32(0.39082274), np.float32(0.4715999), np.float32(0.516817), np.float32(0.60089904), np.float32(0.63590646), np.float32(0.7003598), np.float32(0.7347932), np.float32(0.77406913), np.float32(0.80169106), np.float32(0.8409642), np.float32(0.8800893), np.float32(0.91733825), np.float32(0.93739027), np.float32(0.94908774), np.float32(0.95907766), np.float32(0.9652343), np.float32(0.9712251), np.float32(0.97353405), np.float32(0.9770322), np.float32(0.9757941), np.float32(0.9768853), np.float32(0.9779288), np.float32(0.979708), np.float32(0.978965), np.float32(0.97979754), np.float32(0.9837711), np.float32(0.9803051), np.float32(0.9799933), np.float32(0.98001295), np.float32(0.9779267), np.float32(0.9741677), np.float32(0.96663594), np.float32(0.963589)], 'MANKGNKKRRQFSLEEKMKVVEAVDSGKRKGDVAKEFGITPSTLSTFLKDRTKFEKKVREASVGPQRKRMRSALYDDIDKAVFAWFQEIHAKNILVTGSVIRKKALNLANMLGYDNFQASVGWLNRFRDRHGIALKAVCREDTDRLMNGLGIDKVNEWHAGEIIKLIADYSPDDIFNADETGVFFQLLPQHTLAAKGDHCRGGKKAKQRLTALFCCNASGTEKMRPLIVGRSASPRCLKNIHSLPCDYRANQWAWMTRDLFNEWLIQVDARMKRAERRILLLIDNCSAHNMLPRLERIQVGYLPSNCTAVLQPLNLGIIHTMKVLYRSHLLKQILLKLSSREDQEKVDIKQAIDMIAAAWWSVKPSTVVKCWQKAGIIPMEFAECDIESAASEPDTAIEKLWHTVAIATCVPNEVNFQDFVTADDDLIISQDTDIIQGMVAGENTSEAGSEDEGEVSLPQQPKVTITEAISSVQKLRQFLSTCVDVPDAIFGQLNGIDEYLMKRVTQTLVDSKITDFLQTK': [np.float32(0.9127828), np.float32(0.9123422), np.float32(0.9062323), np.float32(0.87604624), np.float32(0.85258496), np.float32(0.8083571), np.float32(0.78831834), np.float32(0.7789392), np.float32(0.7093361), np.float32(0.6431436), np.float32(0.6428786), np.float32(0.6166491), np.float32(0.575005), np.float32(0.5481415), np.float32(0.49856675), np.float32(0.4684693), np.float32(0.46611956), np.float32(0.51612294), np.float32(0.5196839), np.float32(0.46239635), np.float32(0.4418782), np.float32(0.41320127), np.float32(0.37781593), np.float32(0.35558113), np.float32(0.36863664), np.float32(0.3700047), np.float32(0.39946634), np.float32(0.3947595), np.float32(0.38868374), np.float32(0.41368946), np.float32(0.44421247), np.float32(0.3946349), np.float32(0.3695599), np.float32(0.36584732), np.float32(0.34827283), np.float32(0.3619331), np.float32(0.34273425), np.float32(0.33774823), np.float32(0.31122822), np.float32(0.28199136), np.float32(0.25770488), np.float32(0.27383345), np.float32(0.23248069), np.float32(0.21743275), np.float32(0.20983699), np.float32(0.21275571), np.float32(0.22028676), np.float32(0.21791618), np.float32(0.2262756), np.float32(0.25661144), np.float32(0.2730057), np.float32(0.2814004), np.float32(0.3091491), np.float32(0.3312019), np.float32(0.34531945), np.float32(0.34414288), np.float32(0.41103122), np.float32(0.41517296), np.float32(0.40048268), np.float32(0.40020168), np.float32(0.39109737), np.float32(0.32207003), np.float32(0.29920995), np.float32(0.28260678), np.float32(0.26997808), np.float32(0.25206557), np.float32(0.22174263), np.float32(0.21831688), np.float32(0.20063062), np.float32(0.19716594), np.float32(0.19492297), np.float32(0.18900234), np.float32(0.18216026), np.float32(0.14502771), np.float32(0.11468158), np.float32(0.107844636), np.float32(0.105087645), np.float32(0.083843805), np.float32(0.07615047), np.float32(0.07155155), np.float32(0.07162301), np.float32(0.06343872), np.float32(0.061793786), np.float32(0.058893908), np.float32(0.05017525), np.float32(0.04860251), np.float32(0.050316744), np.float32(0.049804512), np.float32(0.04514189), np.float32(0.040014606), np.float32(0.045690745), np.float32(0.05163186), np.float32(0.044330627), np.float32(0.041710034), np.float32(0.046919074), np.float32(0.05056912), np.float32(0.04552385), np.float32(0.047066294), np.float32(0.054547574), np.float32(0.04984508), np.float32(0.040381677), np.float32(0.042500563), np.float32(0.043616615), np.float32(0.046292577), np.float32(0.04347019), np.float32(0.04105425), np.float32(0.047963746), np.float32(0.04729599), np.float32(0.047732033), np.float32(0.047814216), np.float32(0.05077708), np.float32(0.04668996), np.float32(0.043844625), np.float32(0.048338164), np.float32(0.054895267), np.float32(0.04567618), np.float32(0.044597913), np.float32(0.05220859), np.float32(0.05696363), np.float32(0.054405328), np.float32(0.058232218), np.float32(0.058255587), np.float32(0.056276556), np.float32(0.053358622), np.float32(0.05538496), np.float32(0.050905745), np.float32(0.04631244), np.float32(0.03974023), np.float32(0.040903013), np.float32(0.045082387), np.float32(0.043326057), np.float32(0.04298364), np.float32(0.04970606), np.float32(0.05658638), np.float32(0.054757237), np.float32(0.05648091), np.float32(0.06570959), np.float32(0.06594985), np.float32(0.058442578), np.float32(0.058319923), np.float32(0.05351867), np.float32(0.05148422), np.float32(0.04945742), np.float32(0.045505255), np.float32(0.051322773), np.float32(0.059010725), np.float32(0.061544362), np.float32(0.06574487), np.float32(0.06534636), np.float32(0.072772995), np.float32(0.080090925), np.float32(0.08142621), np.float32(0.06932929), np.float32(0.06951702), np.float32(0.062558636), np.float32(0.05476427), np.float32(0.05217939), np.float32(0.051202066), np.float32(0.052115854), np.float32(0.05594122), np.float32(0.055344496), np.float32(0.059685107), np.float32(0.0661238), np.float32(0.063632436), np.float32(0.063773446), np.float32(0.064013585), np.float32(0.06169935), np.float32(0.070304036), np.float32(0.069777116), np.float32(0.06381576), np.float32(0.063185684), np.float32(0.06170707), np.float32(0.059511866), np.float32(0.052707188), np.float32(0.051414944), np.float32(0.054807287), np.float32(0.056447215), np.float32(0.052486114), np.float32(0.06048401), np.float32(0.0713453), np.float32(0.06989125), np.float32(0.066322416), np.float32(0.07139429), np.float32(0.07312947), np.float32(0.07238617), np.float32(0.07104886), np.float32(0.07151748), np.float32(0.07661639), np.float32(0.074961826), np.float32(0.08171131), np.float32(0.088972576), np.float32(0.08525493), np.float32(0.09452226), np.float32(0.104973145), np.float32(0.1055176), np.float32(0.11790101), np.float32(0.13850008), np.float32(0.1628976), np.float32(0.15116866), np.float32(0.14718221), np.float32(0.16123897), np.float32(0.15841216), np.float32(0.12753282), np.float32(0.11464774), np.float32(0.12098871), np.float32(0.10039202), np.float32(0.102804795), np.float32(0.105871595), np.float32(0.09560412), np.float32(0.089347035), np.float32(0.08533503), np.float32(0.085000545), np.float32(0.076827325), np.float32(0.07068355), np.float32(0.07962392), np.float32(0.075428315), np.float32(0.063420035), np.float32(0.056943867), np.float32(0.060108863), np.float32(0.061955046), np.float32(0.06830345), np.float32(0.06849846), np.float32(0.081230745), np.float32(0.0895382), np.float32(0.11887498), np.float32(0.11561811), np.float32(0.12848215), np.float32(0.15035729), np.float32(0.15977418), np.float32(0.14581788), np.float32(0.14632267), np.float32(0.13637768), np.float32(0.13037741), np.float32(0.12064056), np.float32(0.10795328), np.float32(0.10908775), np.float32(0.10573939), np.float32(0.11302604), np.float32(0.11185955), np.float32(0.120895445), np.float32(0.11933155), np.float32(0.10982156), np.float32(0.10420019), np.float32(0.106838316), np.float32(0.10196973), np.float32(0.09229391), np.float32(0.091726206), np.float32(0.08937635), np.float32(0.07430702), np.float32(0.06907738), np.float32(0.08005821), np.float32(0.07870717), np.float32(0.07315691), np.float32(0.06810423), np.float32(0.067652345), np.float32(0.06693298), np.float32(0.06370927), np.float32(0.06151068), np.float32(0.0634881), np.float32(0.065919764), np.float32(0.06524043), np.float32(0.06982734), np.float32(0.07179478), np.float32(0.06550681), np.float32(0.06425134), np.float32(0.07183558), np.float32(0.0691875), np.float32(0.059873596), np.float32(0.053493578), np.float32(0.0520353), np.float32(0.048249096), np.float32(0.04061141), np.float32(0.043722082), np.float32(0.048966125), np.float32(0.045617167), np.float32(0.041379157), np.float32(0.04434918), np.float32(0.05047303), np.float32(0.050924536), np.float32(0.048704933), np.float32(0.05135852), np.float32(0.05264569), np.float32(0.051043503), np.float32(0.04787823), np.float32(0.051560897), np.float32(0.05203579), np.float32(0.046190392), np.float32(0.045080084), np.float32(0.043757513), np.float32(0.044376813), np.float32(0.04603991), np.float32(0.050657827), np.float32(0.05330457), np.float32(0.05973086), np.float32(0.06720452), np.float32(0.069763586), np.float32(0.07414964), np.float32(0.07457904), np.float32(0.07619858), np.float32(0.06554151), np.float32(0.068887435), np.float32(0.06822511), np.float32(0.06238398), np.float32(0.06452601), np.float32(0.07038165), np.float32(0.06322642), np.float32(0.053501412), np.float32(0.051448733), np.float32(0.049609702), np.float32(0.045474388), np.float32(0.043950517), np.float32(0.04473276), np.float32(0.044562206), np.float32(0.042061687), np.float32(0.04059018), np.float32(0.043063194), np.float32(0.040950242), np.float32(0.039240364), np.float32(0.03754203), np.float32(0.03687006), np.float32(0.037225164), np.float32(0.035390757), np.float32(0.033346545), np.float32(0.032547798), np.float32(0.033638485), np.float32(0.033167228), np.float32(0.030992988), np.float32(0.0307354), np.float32(0.03407154), np.float32(0.037071597), np.float32(0.045556836), np.float32(0.053167775), np.float32(0.059157707), np.float32(0.06371159), np.float32(0.075531), np.float32(0.08024146), np.float32(0.083213545), np.float32(0.079884455), np.float32(0.08734367), np.float32(0.094404824), np.float32(0.08597677), np.float32(0.07196944), np.float32(0.07614536), np.float32(0.08550867), np.float32(0.07164841), np.float32(0.06428492), np.float32(0.07166381), np.float32(0.07566566), np.float32(0.06790706), np.float32(0.060992047), np.float32(0.07497449), np.float32(0.072366945), np.float32(0.07036095), np.float32(0.06452651), np.float32(0.05768493), np.float32(0.052828453), np.float32(0.04412873), np.float32(0.036531415), np.float32(0.034429327), np.float32(0.031232754), np.float32(0.029521598), np.float32(0.03494702), np.float32(0.034997597), np.float32(0.03389236), np.float32(0.039679293), np.float32(0.044542708), np.float32(0.0430196), np.float32(0.04569016), np.float32(0.05412714), np.float32(0.064010486), np.float32(0.061433934), np.float32(0.06547348), np.float32(0.07796206), np.float32(0.08037468), np.float32(0.07563158), np.float32(0.07864731), np.float32(0.09603768), np.float32(0.10227434), np.float32(0.092641674), np.float32(0.10119542), np.float32(0.12485885), np.float32(0.14739169), np.float32(0.14257199), np.float32(0.15806766), np.float32(0.16995178), np.float32(0.15820858), np.float32(0.14068718), np.float32(0.14183177), np.float32(0.13422461), np.float32(0.11406547), np.float32(0.10816613), np.float32(0.10878122), np.float32(0.11529597), np.float32(0.107332714), np.float32(0.104855604), np.float32(0.10506168), np.float32(0.09634104), np.float32(0.09573205), np.float32(0.093288556), np.float32(0.09381104), np.float32(0.08691051), np.float32(0.08560119), np.float32(0.09224179), np.float32(0.09074607), np.float32(0.0875261), np.float32(0.07734563), np.float32(0.07666839), np.float32(0.07978742), np.float32(0.0662067), np.float32(0.065663524), np.float32(0.08128244), np.float32(0.08330157), np.float32(0.08829824), np.float32(0.11277761), np.float32(0.13606909), np.float32(0.13100903), np.float32(0.13882972), np.float32(0.16679312), np.float32(0.16391188), np.float32(0.21749306), np.float32(0.3174091), np.float32(0.39419118), np.float32(0.43569154), np.float32(0.4154459), np.float32(0.38208583), np.float32(0.3341875), np.float32(0.34521124), np.float32(0.3804198), np.float32(0.38225865), np.float32(0.3828226), np.float32(0.40198544), np.float32(0.44324246), np.float32(0.5040497), np.float32(0.516179), np.float32(0.52767116), np.float32(0.5890817), np.float32(0.6200381), np.float32(0.6838834), np.float32(0.698833), np.float32(0.7391077), np.float32(0.77475494), np.float32(0.8347747), np.float32(0.85547024), np.float32(0.86067855), np.float32(0.8673668), np.float32(0.88484097), np.float32(0.90235305), np.float32(0.91485804), np.float32(0.9336399), np.float32(0.94237345), np.float32(0.9405341), np.float32(0.9441613), np.float32(0.9440957), np.float32(0.94165623), np.float32(0.9263275), np.float32(0.8989119), np.float32(0.89627665), np.float32(0.87183285), np.float32(0.8190234), np.float32(0.78598535), np.float32(0.7472161), np.float32(0.70459074), np.float32(0.67493284), np.float32(0.6570986), np.float32(0.57912964), np.float32(0.50363284), np.float32(0.51984125), np.float32(0.48236284), np.float32(0.3966848), np.float32(0.35502583), np.float32(0.35008225), np.float32(0.30521226), np.float32(0.23086482), np.float32(0.21573831), np.float32(0.20968406), np.float32(0.17426889), np.float32(0.16907033), np.float32(0.16182402), np.float32(0.15798758), np.float32(0.15686832), np.float32(0.16049418), np.float32(0.17096879), np.float32(0.16531342), np.float32(0.16475445), np.float32(0.19997276), np.float32(0.19803691), np.float32(0.20026937), np.float32(0.19919516), np.float32(0.20351602), np.float32(0.20873338), np.float32(0.19434234), np.float32(0.20434214), np.float32(0.27235055), np.float32(0.26344475), np.float32(0.21954143), np.float32(0.27329767), np.float32(0.26297122), np.float32(0.207727), np.float32(0.25381133), np.float32(0.2861745), np.float32(0.27961704), np.float32(0.2856161), np.float32(0.28348917), np.float32(0.30109587), np.float32(0.29333764), np.float32(0.30346495), np.float32(0.31953233), np.float32(0.32109556), np.float32(0.3468597), np.float32(0.4051539), np.float32(0.42799312), np.float32(0.42792448), np.float32(0.44899905), np.float32(0.47865987), np.float32(0.4818323), np.float32(0.48987526), np.float32(0.45637605), np.float32(0.4790687), np.float32(0.4934835), np.float32(0.45677176), np.float32(0.40356988)], 'MQGTKGSLQLTRVESEEAIMDQQIFEDSHDRKKKAKEMENLTLEETVDSVDRTTVKVSKEIQVLHATPCGCFVPKLQEQMCFLAVRREQWPGLVLLARPDMAVTCLQRLCRGTFLPLTVTVIEGRAWWGRALGEKYVPLAPSVGQALRDLDSPPSFLHGQQPPSPPRAGGAPAAAMSSFSYEPYYSTSYKRRYAEAPRVHVSSVRSGYSSARSAYSSYSAPLSSSLSVRRSYSSSSGSLMPSLENLDLSQVAAISNDLKSIRTQEKAQLQDLNDRFASFIERVHELEQQNKVLEAELLVLRQKHSEPSRFRALYEQEIRDLRLAAEDATNEKQALQGEREGLEETLRNLQARYEEEVLSREDAEGRLMEARKGADEAALARAELEKRIDSLMDEIAFLKKVHEEEIAELQAQIQYAQISVEMDVSSKPDLSAALKDIRAQYEKLAAKNMQNAEEWFKSRFTVLTESAAKNTDAVRAAKDEVSESRRLLKAKTLEIEACRGMNEALEKQLQELEDKQNADISAMQAKTLEIEACRGMNEALEKQLQELEDKQNADISAMQDTINKLENELRTTKSEMARYLKEYQDLLNVKMALDIEIAAYRKLLEGEETRLSFTSVGSITSGYSQSSQVFGRSAYSGLQTSSYLMSARSFPSYYTSHVQEEQIEVEETIQAAKAEEAKDEPPSEGEAEEQEKEEGEEEEGANEEEAAKGDSEEAKEEEEGGGEGEEAEETKESEEEEKKDEGTVEEQAAKKKD': [np.float32(0.872933), np.float32(0.8543606), np.float32(0.8480441), np.float32(0.85265946), np.float32(0.85223275), np.float32(0.8544878), np.float32(0.8446265), np.float32(0.85534275), np.float32(0.8496938), np.float32(0.86518896), np.float32(0.85571444), np.float32(0.8474878), np.float32(0.84623975), np.float32(0.8451737), np.float32(0.8495727), np.float32(0.8353447), np.float32(0.8078658), np.float32(0.7763909), np.float32(0.7635193), np.float32(0.74485844), np.float32(0.74118143), np.float32(0.7641795), np.float32(0.74539685), np.float32(0.70983857), np.float32(0.7106774), np.float32(0.73676515), np.float32(0.71485895), np.float32(0.7305889), np.float32(0.7371866), np.float32(0.72183377), np.float32(0.70585847), np.float32(0.6960657), np.float32(0.7190529), np.float32(0.7127421), np.float32(0.7102128), np.float32(0.6982543), np.float32(0.734341), np.float32(0.7408751), np.float32(0.70618904), np.float32(0.72518325), np.float32(0.77378803), np.float32(0.79605585), np.float32(0.7747001), np.float32(0.72407055), np.float32(0.7362316), np.float32(0.6100687), np.float32(0.5250907), np.float32(0.62458664), np.float32(0.57809734), np.float32(0.53715307), np.float32(0.56729776), np.float32(0.5300777), np.float32(0.5129736), np.float32(0.5161301), np.float32(0.5228282), np.float32(0.5283277), np.float32(0.50282645), np.float32(0.4743359), np.float32(0.46385214), np.float32(0.4556239), np.float32(0.42464426), np.float32(0.3861161), np.float32(0.3384207), np.float32(0.32539606), np.float32(0.22159354), np.float32(0.20028587), np.float32(0.22106586), np.float32(0.20227325), np.float32(0.177643), np.float32(0.15015168), np.float32(0.13270262), np.float32(0.10965078), np.float32(0.0982709), np.float32(0.09658072), np.float32(0.09494853), np.float32(0.08665306), np.float32(0.10764287), np.float32(0.121468656), np.float32(0.120171815), np.float32(0.12493072), np.float32(0.11830356), np.float32(0.11083797), np.float32(0.09710461), np.float32(0.08910713), np.float32(0.091071956), np.float32(0.08200299), np.float32(0.08341477), np.float32(0.0836293), np.float32(0.08599045), np.float32(0.080380075), np.float32(0.069885485), np.float32(0.064836256), np.float32(0.06390672), np.float32(0.051989567), np.float32(0.052865427), np.float32(0.05589534), np.float32(0.06673693), np.float32(0.060651705), np.float32(0.05577767), np.float32(0.06498508), np.float32(0.05611613), np.float32(0.048630975), np.float32(0.053192064), np.float32(0.051463705), np.float32(0.05037102), np.float32(0.05462573), np.float32(0.06042148), np.float32(0.05715673), np.float32(0.05367884), np.float32(0.05014106), np.float32(0.046172954), np.float32(0.047696028), np.float32(0.042602893), np.float32(0.043458473), np.float32(0.051760588), np.float32(0.052591413), np.float32(0.049327854), np.float32(0.052742384), np.float32(0.05819719), np.float32(0.060573317), np.float32(0.06016654), np.float32(0.06480371), np.float32(0.07643084), np.float32(0.06872266), np.float32(0.06566299), np.float32(0.06376381), np.float32(0.06566949), np.float32(0.069722764), np.float32(0.065584995), np.float32(0.07430296), np.float32(0.0785701), np.float32(0.08339179), np.float32(0.09867413), np.float32(0.12468415), np.float32(0.12137502), np.float32(0.133498), np.float32(0.14642103), np.float32(0.15903002), np.float32(0.16971542), np.float32(0.19502932), np.float32(0.19564788), np.float32(0.22004734), np.float32(0.23049282), np.float32(0.2404011), np.float32(0.25088456), np.float32(0.33323342), np.float32(0.43568683), np.float32(0.45589638), np.float32(0.5030579), np.float32(0.5519205), np.float32(0.553036), np.float32(0.7439465), np.float32(0.80690014), np.float32(0.86812145), np.float32(0.88176936), np.float32(0.9036174), np.float32(0.91784716), np.float32(0.9343071), np.float32(0.94340295), np.float32(0.9489938), np.float32(0.9505285), np.float32(0.96209985), np.float32(0.9651358), np.float32(0.96954453), np.float32(0.97597086), np.float32(0.9781627), np.float32(0.9806146), np.float32(0.9829935), np.float32(0.98142517), np.float32(0.9815531), np.float32(0.97913057), np.float32(0.9787137), np.float32(0.9767297), np.float32(0.9779497), np.float32(0.9748761), np.float32(0.9709208), np.float32(0.9670091), np.float32(0.9696376), np.float32(0.9724125), np.float32(0.9671993), np.float32(0.9631835), np.float32(0.9638444), np.float32(0.96540594), np.float32(0.9636302), np.float32(0.9629558), np.float32(0.963404), np.float32(0.9639377), np.float32(0.9636095), np.float32(0.9650533), np.float32(0.96720403), np.float32(0.96884423), np.float32(0.96590215), np.float32(0.96787786), np.float32(0.9674058), np.float32(0.966013), np.float32(0.96806246), np.float32(0.9682008), np.float32(0.9694151), np.float32(0.96867317), np.float32(0.96739256), np.float32(0.9703289), np.float32(0.9681681), np.float32(0.968477), np.float32(0.9695212), np.float32(0.9694408), np.float32(0.96937513), np.float32(0.9698509), np.float32(0.9674589), np.float32(0.9680599), np.float32(0.9689326), np.float32(0.9690433), np.float32(0.96653503), np.float32(0.9677904), np.float32(0.9654357), np.float32(0.96657294), np.float32(0.9675483), np.float32(0.96916145), np.float32(0.96926546), np.float32(0.9678326), np.float32(0.9680553), np.float32(0.9690954), np.float32(0.9681304), np.float32(0.968901), np.float32(0.96877855), np.float32(0.9679717), np.float32(0.9682112), np.float32(0.968746), np.float32(0.9719069), np.float32(0.9721532), np.float32(0.9711387), np.float32(0.9693513), np.float32(0.9662243), np.float32(0.96523976), np.float32(0.96628976), np.float32(0.9596249), np.float32(0.9546399), np.float32(0.95069385), np.float32(0.9379363), np.float32(0.92909086), np.float32(0.91395926), np.float32(0.9067938), np.float32(0.9022437), np.float32(0.8890747), np.float32(0.870356), np.float32(0.8557939), np.float32(0.8538863), np.float32(0.83787763), np.float32(0.8361946), np.float32(0.8245916), np.float32(0.81783414), np.float32(0.79227114), np.float32(0.74854815), np.float32(0.74189615), np.float32(0.7164702), np.float32(0.6848276), np.float32(0.6593035), np.float32(0.6488415), np.float32(0.6336316), np.float32(0.6136316), np.float32(0.607), np.float32(0.5835202), np.float32(0.5968566), np.float32(0.60015595), np.float32(0.6120571), np.float32(0.6165151), np.float32(0.5902862), np.float32(0.5902667), np.float32(0.5990325), np.float32(0.5805629), np.float32(0.57565844), np.float32(0.59034765), np.float32(0.57253456), np.float32(0.54723644), np.float32(0.5631776), np.float32(0.52855015), np.float32(0.53215104), np.float32(0.5269785), np.float32(0.5511154), np.float32(0.53622645), np.float32(0.5446118), np.float32(0.54603684), np.float32(0.54250693), np.float32(0.54475737), np.float32(0.5253236), np.float32(0.55416936), np.float32(0.5500722), np.float32(0.54117393), np.float32(0.55367637), np.float32(0.5541123), np.float32(0.5519225), np.float32(0.5421623), np.float32(0.56218493), np.float32(0.5658275), np.float32(0.5634736), np.float32(0.5605163), np.float32(0.57688946), np.float32(0.5829417), np.float32(0.5755416), np.float32(0.571149), np.float32(0.5724085), np.float32(0.57111436), np.float32(0.57092625), np.float32(0.5678175), np.float32(0.5660441), np.float32(0.5646958), np.float32(0.5661913), np.float32(0.5658949), np.float32(0.5672109), np.float32(0.56765974), np.float32(0.5668266), np.float32(0.5669461), np.float32(0.5619674), np.float32(0.5656153), np.float32(0.56361675), np.float32(0.55743045), np.float32(0.5487675), np.float32(0.5481316), np.float32(0.52420616), np.float32(0.51135397), np.float32(0.49516717), np.float32(0.5256637), np.float32(0.5308806), np.float32(0.5741286), np.float32(0.57713664), np.float32(0.5931439), np.float32(0.59723896), np.float32(0.60139126), np.float32(0.6062371), np.float32(0.60804474), np.float32(0.60511595), np.float32(0.599982), np.float32(0.58906764), np.float32(0.5984577), np.float32(0.5948909), np.float32(0.5911108), np.float32(0.58640385), np.float32(0.59710807), np.float32(0.6017053), np.float32(0.5983075), np.float32(0.59577304), np.float32(0.5953053), np.float32(0.5917902), np.float32(0.5765917), np.float32(0.57873887), np.float32(0.5736837), np.float32(0.5647861), np.float32(0.54740715), np.float32(0.55641), np.float32(0.5459285), np.float32(0.5665052), np.float32(0.5732204), np.float32(0.57437825), np.float32(0.5742403), np.float32(0.56940717), np.float32(0.5750528), np.float32(0.57962686), np.float32(0.58000106), np.float32(0.5869792), np.float32(0.5889218), np.float32(0.5892279), np.float32(0.5950094), np.float32(0.60136545), np.float32(0.60481364), np.float32(0.6123495), np.float32(0.60429806), np.float32(0.60395974), np.float32(0.6005516), np.float32(0.5932891), np.float32(0.5950432), np.float32(0.60038644), np.float32(0.60641116), np.float32(0.61229473), np.float32(0.605926), np.float32(0.6030402), np.float32(0.6020076), np.float32(0.5994419), np.float32(0.5952435), np.float32(0.59442264), np.float32(0.5866926), np.float32(0.5824861), np.float32(0.5782726), np.float32(0.58007014), np.float32(0.5766928), np.float32(0.57598704), np.float32(0.5768907), np.float32(0.57720816), np.float32(0.5802042), np.float32(0.58023614), np.float32(0.5806557), np.float32(0.58041674), np.float32(0.57297575), np.float32(0.57265246), np.float32(0.5748926), np.float32(0.58098114), np.float32(0.57183653), np.float32(0.5741889), np.float32(0.58214533), np.float32(0.5708211), np.float32(0.55640465), np.float32(0.55931616), np.float32(0.5689573), np.float32(0.5545604), np.float32(0.55633855), np.float32(0.54941624), np.float32(0.5349937), np.float32(0.54414254), np.float32(0.56837076), np.float32(0.56705976), np.float32(0.54765683), np.float32(0.542924), np.float32(0.55667746), np.float32(0.5662825), np.float32(0.56866425), np.float32(0.571759), np.float32(0.5734612), np.float32(0.5782147), np.float32(0.5823728), np.float32(0.5820576), np.float32(0.5773635), np.float32(0.5743886), np.float32(0.5772095), np.float32(0.57686895), np.float32(0.581486), np.float32(0.5836003), np.float32(0.5804137), np.float32(0.5770102), np.float32(0.58300155), np.float32(0.587129), np.float32(0.5883932), np.float32(0.59089345), np.float32(0.59021723), np.float32(0.5903484), np.float32(0.58737993), np.float32(0.5637221), np.float32(0.5599017), np.float32(0.5604844), np.float32(0.53967804), np.float32(0.55072874), np.float32(0.5567204), np.float32(0.55118036), np.float32(0.500556), np.float32(0.46943027), np.float32(0.5111442), np.float32(0.48814568), np.float32(0.45013008), np.float32(0.47125736), np.float32(0.47953153), np.float32(0.44927642), np.float32(0.41035667), np.float32(0.43285292), np.float32(0.42753196), np.float32(0.40654865), np.float32(0.42120603), np.float32(0.43948033), np.float32(0.4600207), np.float32(0.43996105), np.float32(0.43338862), np.float32(0.43844166), np.float32(0.44004002), np.float32(0.4284551), np.float32(0.4357375), np.float32(0.44027874), np.float32(0.42916393), np.float32(0.41893092), np.float32(0.42227542), np.float32(0.41926965), np.float32(0.45508137), np.float32(0.46829388), np.float32(0.48140168), np.float32(0.43826428), np.float32(0.44907054), np.float32(0.4597504), np.float32(0.47547367), np.float32(0.46963704), np.float32(0.47854725), np.float32(0.49551645), np.float32(0.47390807), np.float32(0.48449105), np.float32(0.47714278), np.float32(0.49739462), np.float32(0.5015049), np.float32(0.50346893), np.float32(0.502089), np.float32(0.5058087), np.float32(0.49294925), np.float32(0.49796188), np.float32(0.47589508), np.float32(0.48451763), np.float32(0.4937324), np.float32(0.5176447), np.float32(0.5014118), np.float32(0.5103224), np.float32(0.52792996), np.float32(0.570436), np.float32(0.54181206), np.float32(0.54738903), np.float32(0.56093395), np.float32(0.5633936), np.float32(0.56519693), np.float32(0.5683144), np.float32(0.55252993), np.float32(0.56800216), np.float32(0.56721246), np.float32(0.5671734), np.float32(0.56795555), np.float32(0.56512475), np.float32(0.56464523), np.float32(0.56469625), np.float32(0.561716), np.float32(0.56115294), np.float32(0.5623508), np.float32(0.5621831), np.float32(0.5607446), np.float32(0.56738484), np.float32(0.57555777), np.float32(0.57228863), np.float32(0.57212114), np.float32(0.5790868), np.float32(0.5790568), np.float32(0.57606417), np.float32(0.57858574), np.float32(0.5827968), np.float32(0.57859564), np.float32(0.57537645), np.float32(0.5828965), np.float32(0.5736406), np.float32(0.56904), np.float32(0.5639151), np.float32(0.5628287), np.float32(0.56391215), np.float32(0.56283706), np.float32(0.56292915), np.float32(0.5630279), np.float32(0.56226933), np.float32(0.5624154), np.float32(0.5616308), np.float32(0.5628126), np.float32(0.5627121), np.float32(0.56333244), np.float32(0.5615326), np.float32(0.5632208), np.float32(0.56488293), np.float32(0.5659374), np.float32(0.5660889), np.float32(0.56565267), np.float32(0.5672528), np.float32(0.5667876), np.float32(0.5637676), np.float32(0.5656008), np.float32(0.56643), np.float32(0.5616799), np.float32(0.56183106), np.float32(0.56531924), np.float32(0.5627636), np.float32(0.56173646), np.float32(0.56476176), np.float32(0.56806976), np.float32(0.5665487), np.float32(0.5646206), np.float32(0.5728431), np.float32(0.572159), np.float32(0.56522596), np.float32(0.5579321), np.float32(0.5513694), np.float32(0.5423354), np.float32(0.5171027), np.float32(0.53670955), np.float32(0.5324568), np.float32(0.5232587), np.float32(0.512376), np.float32(0.5097304), np.float32(0.483081), np.float32(0.4965126), np.float32(0.47961345), np.float32(0.49811694), np.float32(0.49176776), np.float32(0.48856708), np.float32(0.4849587), np.float32(0.49523476), np.float32(0.48320377), np.float32(0.42275584), np.float32(0.3944038), np.float32(0.39190152), np.float32(0.3739323), np.float32(0.42929724), np.float32(0.41015843), np.float32(0.43066663), np.float32(0.45185283), np.float32(0.4332365), np.float32(0.40237734), np.float32(0.3906353), np.float32(0.44426152), np.float32(0.41961268), np.float32(0.45781937), np.float32(0.39891544), np.float32(0.43251756), np.float32(0.4491258), np.float32(0.38728246), np.float32(0.41616476), np.float32(0.43209708), np.float32(0.4624915), np.float32(0.49099198), np.float32(0.532154), np.float32(0.5669212), np.float32(0.61287206), np.float32(0.6087798), np.float32(0.62025255), np.float32(0.63398665), np.float32(0.64716846), np.float32(0.69966775), np.float32(0.7285002), np.float32(0.7720991), np.float32(0.7946623), np.float32(0.81473535), np.float32(0.8164799), np.float32(0.8130304), np.float32(0.83345246), np.float32(0.8485455), np.float32(0.8649368), np.float32(0.86607087), np.float32(0.8726349), np.float32(0.8945262), np.float32(0.89280033), np.float32(0.9143255), np.float32(0.93410856), np.float32(0.9339347), np.float32(0.9378758), np.float32(0.94639707), np.float32(0.9373838), np.float32(0.94450897), np.float32(0.946218), np.float32(0.9377041), np.float32(0.941531), np.float32(0.9315835), np.float32(0.9087021), np.float32(0.8628026), np.float32(0.8416331), np.float32(0.810878), np.float32(0.78685963), np.float32(0.72304034), np.float32(0.71972406), np.float32(0.6327122), np.float32(0.67635983), np.float32(0.60058486), np.float32(0.5878191), np.float32(0.6851562), np.float32(0.7075985), np.float32(0.73962903), np.float32(0.78214103), np.float32(0.81184137), np.float32(0.8571865), np.float32(0.84463865), np.float32(0.84157014), np.float32(0.8451545), np.float32(0.8288855), np.float32(0.81391793), np.float32(0.8061431), np.float32(0.78997093), np.float32(0.7818305), np.float32(0.7591651), np.float32(0.74309355), np.float32(0.72456247), np.float32(0.7206482), np.float32(0.72163576), np.float32(0.73205674), np.float32(0.7406046), np.float32(0.7485144), np.float32(0.76828337), np.float32(0.78822154), np.float32(0.7926711), np.float32(0.78983897), np.float32(0.79663616), np.float32(0.81218743), np.float32(0.8187321), np.float32(0.8406865), np.float32(0.85427636), np.float32(0.86303145), np.float32(0.87798035), np.float32(0.8959843), np.float32(0.9066215), np.float32(0.9209948), np.float32(0.9395282), np.float32(0.94972086), np.float32(0.9541116), np.float32(0.9624729), np.float32(0.9660528), np.float32(0.9722126), np.float32(0.9760237), np.float32(0.9774426), np.float32(0.9780523), np.float32(0.978288), np.float32(0.97933173), np.float32(0.97884095), np.float32(0.9797268), np.float32(0.9786942), np.float32(0.9783548), np.float32(0.97824234), np.float32(0.9784883), np.float32(0.97748405), np.float32(0.97758806), np.float32(0.9769309), np.float32(0.97686076), np.float32(0.97737974), np.float32(0.9769825), np.float32(0.9766109), np.float32(0.9772249), np.float32(0.97780925), np.float32(0.97906977), np.float32(0.979185), np.float32(0.9782039), np.float32(0.97827965), np.float32(0.9784387), np.float32(0.9781803), np.float32(0.9796429), np.float32(0.98078525), np.float32(0.97950065), np.float32(0.9794447), np.float32(0.9798623), np.float32(0.97992855), np.float32(0.97982395), np.float32(0.97994494), np.float32(0.9797549), np.float32(0.9787779), np.float32(0.9789067), np.float32(0.9777436), np.float32(0.9754597), np.float32(0.97527254), np.float32(0.97442526), np.float32(0.9742811), np.float32(0.97444814), np.float32(0.97202796), np.float32(0.96773773), np.float32(0.96617395), np.float32(0.96499723), np.float32(0.9635692), np.float32(0.9588092), np.float32(0.9564967), np.float32(0.9525939), np.float32(0.95221925), np.float32(0.95031714), np.float32(0.9509395), np.float32(0.94755495), np.float32(0.94974023), np.float32(0.9476427), np.float32(0.94467574), np.float32(0.9434959), np.float32(0.9405876), np.float32(0.9414059), np.float32(0.9382587), np.float32(0.9326834), np.float32(0.9314864), np.float32(0.9303035), np.float32(0.9245465)], 'TVQKRTDMKLIVTSATLDAVKFSQYFYEAPIFTIPGRTYPVEVLYTKEPETDYLDASLITVMQIHLTEPPGDILVFLTGQEEIDTACEILYERMKSLGPDVPELIILPVYSALPSEMQTRIFDPAPPGSRKVVIATNIAETSLTIDGIYYVVDPGFVKQKVYNSKTGIDQLVVTPISQAQAKQRAGRAGRTGPGKCYRLYTERAYRDEMLTTNVPEIQRTNLASTVLSLKAMGINDLLSFDFMDAPPMETLITAMEQLYTLGALDDEGLLTRLGRRMAEFPLEPMLCKMLIMSVHLGCSEEMLTIVSMLSVQNVFYRPKDKQALADQKKAKFHQPEGDHLTLLAVYNSWKNNKFSNPWCYENFIQARSLRRAQDIRKQMLGIMDRHKLDVVSCGKATVRVQKAICSGFFRNAAKKDPQEGYRTLIDQQVVYIHPSSALFNRQPEWVVYHELVLTTKEYMREVTTIDPRWLVEFAPAFFKVSDPTRLSKQKKQQRLEPLYNRYEEPNAWRISRAFRRR': [np.float32(0.32871512), np.float32(0.34458858), np.float32(0.3624537), np.float32(0.34306064), np.float32(0.33373058), np.float32(0.33263338), np.float32(0.31974077), np.float32(0.247757), np.float32(0.22199264), np.float32(0.22045493), np.float32(0.19092664), np.float32(0.17628713), np.float32(0.18737216), np.float32(0.1609106), np.float32(0.1461996), np.float32(0.126048), np.float32(0.124401055), np.float32(0.125444), np.float32(0.0998115), np.float32(0.08325383), np.float32(0.0780791), np.float32(0.06969846), np.float32(0.06770706), np.float32(0.06850508), np.float32(0.081047304), np.float32(0.08974212), np.float32(0.094643824), np.float32(0.09389482), np.float32(0.08516636), np.float32(0.075935885), np.float32(0.06837705), np.float32(0.06418557), np.float32(0.06068401), np.float32(0.054015733), np.float32(0.055700757), np.float32(0.061064433), np.float32(0.06925858), np.float32(0.07592252), np.float32(0.092217796), np.float32(0.09467097), np.float32(0.09565258), np.float32(0.100268945), np.float32(0.09797078), np.float32(0.10367261), np.float32(0.10460801), np.float32(0.10057537), np.float32(0.099916026), np.float32(0.08665671), np.float32(0.08040119), np.float32(0.06931042), np.float32(0.056958955), np.float32(0.05927609), np.float32(0.05670108), np.float32(0.059123896), np.float32(0.053753737), np.float32(0.060406916), np.float32(0.06674792), np.float32(0.07382601), np.float32(0.07756754), np.float32(0.06900215), np.float32(0.062087018), np.float32(0.05302355), np.float32(0.0452343), np.float32(0.04108641), np.float32(0.03536516), np.float32(0.031116182), np.float32(0.03202095), np.float32(0.031120496), np.float32(0.032356765), np.float32(0.03608716), np.float32(0.0390787), np.float32(0.039339352), np.float32(0.039679028), np.float32(0.046938013), np.float32(0.04732258), np.float32(0.04071633), np.float32(0.044253424), np.float32(0.044112824), np.float32(0.038837325), np.float32(0.03236411), np.float32(0.034093123), np.float32(0.036769256), np.float32(0.033647753), np.float32(0.037506364), np.float32(0.04287714), np.float32(0.04471854), np.float32(0.04857318), np.float32(0.05700832), np.float32(0.071009696), np.float32(0.08056958), np.float32(0.08747546), np.float32(0.09346216), np.float32(0.08441466), np.float32(0.072362356), np.float32(0.06470528), np.float32(0.060835775), np.float32(0.058243267), np.float32(0.05709197), np.float32(0.057478078), np.float32(0.06414223), np.float32(0.060343497), np.float32(0.055844937), np.float32(0.063791126), np.float32(0.06878605), np.float32(0.0683255), np.float32(0.06852617), np.float32(0.07434709), np.float32(0.06872682), np.float32(0.060916856), np.float32(0.059270058), np.float32(0.056649383), np.float32(0.05405288), np.float32(0.05098705), np.float32(0.054759815), np.float32(0.054893106), np.float32(0.061486717), np.float32(0.07519839), np.float32(0.08718919), np.float32(0.10343439), np.float32(0.11844901), np.float32(0.114795595), np.float32(0.117832646), np.float32(0.11890855), np.float32(0.10294512), np.float32(0.102209985), np.float32(0.10754857), np.float32(0.11420184), np.float32(0.098581254), np.float32(0.0908911), np.float32(0.09864484), np.float32(0.091207884), np.float32(0.08478251), np.float32(0.08337561), np.float32(0.08504221), np.float32(0.08801176), np.float32(0.077158704), np.float32(0.06473419), np.float32(0.052758694), np.float32(0.043256056), np.float32(0.0323142), np.float32(0.027642617), np.float32(0.02493954), np.float32(0.025122024), np.float32(0.026624756), np.float32(0.028837943), np.float32(0.029383423), np.float32(0.031215223), np.float32(0.03638388), np.float32(0.04182267), np.float32(0.04205375), np.float32(0.042868175), np.float32(0.047271423), np.float32(0.048959114), np.float32(0.055479836), np.float32(0.056912187), np.float32(0.06215596), np.float32(0.058035217), np.float32(0.06066209), np.float32(0.058708403), np.float32(0.057347145), np.float32(0.05845766), np.float32(0.06362279), np.float32(0.0670475), np.float32(0.07341808), np.float32(0.08256445), np.float32(0.08733224), np.float32(0.09607103), np.float32(0.09642747), np.float32(0.11077678), np.float32(0.11990983), np.float32(0.12764911), np.float32(0.1385457), np.float32(0.1434586), np.float32(0.15518591), np.float32(0.17312431), np.float32(0.18116097), np.float32(0.20761608), np.float32(0.17768021), np.float32(0.19480582), np.float32(0.24381894), np.float32(0.24722357), np.float32(0.28001717), np.float32(0.26290032), np.float32(0.27359372), np.float32(0.23643538), np.float32(0.21888845), np.float32(0.21939279), np.float32(0.18545392), np.float32(0.18200353), np.float32(0.16187428), np.float32(0.154015), np.float32(0.15581378), np.float32(0.1475008), np.float32(0.1459405), np.float32(0.14765897), np.float32(0.14738134), np.float32(0.1534452), np.float32(0.1490691), np.float32(0.14167294), np.float32(0.13871351), np.float32(0.13812222), np.float32(0.12929957), np.float32(0.107047394), np.float32(0.102457955), np.float32(0.102187075), np.float32(0.08965825), np.float32(0.089402705), np.float32(0.08544153), np.float32(0.08645656), np.float32(0.09414193), np.float32(0.08974975), np.float32(0.09208687), np.float32(0.09267152), np.float32(0.090828374), np.float32(0.08350443), np.float32(0.07928224), np.float32(0.08058111), np.float32(0.076773256), np.float32(0.0751219), np.float32(0.07209379), np.float32(0.06466022), np.float32(0.06604657), np.float32(0.06485614), np.float32(0.06331628), np.float32(0.060998213), np.float32(0.056702863), np.float32(0.057204183), np.float32(0.055945262), np.float32(0.048231617), np.float32(0.05408696), np.float32(0.054654375), np.float32(0.052954555), np.float32(0.057152692), np.float32(0.05652743), np.float32(0.06574755), np.float32(0.07372095), np.float32(0.07274762), np.float32(0.08044991), np.float32(0.08638319), np.float32(0.073840305), np.float32(0.06779507), np.float32(0.076105595), np.float32(0.0635851), np.float32(0.056694426), np.float32(0.058674205), np.float32(0.057756547), np.float32(0.05569929), np.float32(0.052413955), np.float32(0.05401191), np.float32(0.056535736), np.float32(0.059821464), np.float32(0.059992883), np.float32(0.063642636), np.float32(0.061848003), np.float32(0.062677145), np.float32(0.070059195), np.float32(0.06502406), np.float32(0.053647723), np.float32(0.043496765), np.float32(0.046196356), np.float32(0.051742535), np.float32(0.044288006), np.float32(0.039209306), np.float32(0.050406728), np.float32(0.054445352), np.float32(0.05046229), np.float32(0.05912735), np.float32(0.07439332), np.float32(0.07064492), np.float32(0.07691365), np.float32(0.078721814), np.float32(0.081182055), np.float32(0.079418324), np.float32(0.08140531), np.float32(0.0763972), np.float32(0.0660326), np.float32(0.0653905), np.float32(0.05867181), np.float32(0.048744835), np.float32(0.040047586), np.float32(0.034802526), np.float32(0.03277506), np.float32(0.033423107), np.float32(0.031127326), np.float32(0.028140921), np.float32(0.029480875), np.float32(0.029978627), np.float32(0.02783054), np.float32(0.029445423), np.float32(0.031295635), np.float32(0.028292462), np.float32(0.024166094), np.float32(0.025096068), np.float32(0.021681903), np.float32(0.019735638), np.float32(0.018518923), np.float32(0.017859006), np.float32(0.016981712), np.float32(0.017140217), np.float32(0.0187404), np.float32(0.019903285), np.float32(0.021728804), np.float32(0.02267683), np.float32(0.024723671), np.float32(0.026265591), np.float32(0.029733958), np.float32(0.034881562), np.float32(0.039044812), np.float32(0.04245255), np.float32(0.04732617), np.float32(0.05706642), np.float32(0.0598305), np.float32(0.058547944), np.float32(0.05983818), np.float32(0.07212053), np.float32(0.08549137), np.float32(0.09764637), np.float32(0.11693476), np.float32(0.13769832), np.float32(0.15948063), np.float32(0.16106531), np.float32(0.18039872), np.float32(0.20443091), np.float32(0.21418126), np.float32(0.22924535), np.float32(0.24154058), np.float32(0.26743442), np.float32(0.24467677), np.float32(0.23371421), np.float32(0.20772795), np.float32(0.1831701), np.float32(0.15408032), np.float32(0.14474392), np.float32(0.12620902), np.float32(0.10522113), np.float32(0.10566831), np.float32(0.10546525), np.float32(0.09486689), np.float32(0.08903542), np.float32(0.08778779), np.float32(0.083876334), np.float32(0.08506608), np.float32(0.082432896), np.float32(0.07167526), np.float32(0.0720631), np.float32(0.06807924), np.float32(0.063242234), np.float32(0.054624252), np.float32(0.047929615), np.float32(0.047406435), np.float32(0.04704766), np.float32(0.046446826), np.float32(0.04476668), np.float32(0.047790132), np.float32(0.04962993), np.float32(0.05512937), np.float32(0.058073413), np.float32(0.06303232), np.float32(0.0728281), np.float32(0.07928504), np.float32(0.0756506), np.float32(0.091105), np.float32(0.0924192), np.float32(0.08241524), np.float32(0.07929524), np.float32(0.07774577), np.float32(0.076043256), np.float32(0.06914113), np.float32(0.066172), np.float32(0.06613513), np.float32(0.062021755), np.float32(0.06265562), np.float32(0.06779831), np.float32(0.073334515), np.float32(0.07672421), np.float32(0.08610605), np.float32(0.08851957), np.float32(0.090168916), np.float32(0.0872973), np.float32(0.07956048), np.float32(0.08241355), np.float32(0.08246169), np.float32(0.07597941), np.float32(0.08011002), np.float32(0.080522805), np.float32(0.0726652), np.float32(0.06616627), np.float32(0.07211291), np.float32(0.06860294), np.float32(0.057871353), np.float32(0.057938732), np.float32(0.058828373), np.float32(0.054965604), np.float32(0.049184382), np.float32(0.057446077), np.float32(0.06513016), np.float32(0.061203837), np.float32(0.051825803), np.float32(0.052751083), np.float32(0.050236836), np.float32(0.052978676), np.float32(0.05478644), np.float32(0.06810337), np.float32(0.08264946), np.float32(0.08791014), np.float32(0.10747367), np.float32(0.122391105), np.float32(0.12058416), np.float32(0.13470715), np.float32(0.13460186), np.float32(0.13903399), np.float32(0.12840647), np.float32(0.1222269), np.float32(0.11234272), np.float32(0.11296123), np.float32(0.11440127), np.float32(0.117079794), np.float32(0.11167761), np.float32(0.10728491), np.float32(0.10371516), np.float32(0.10270985), np.float32(0.10407961), np.float32(0.09909661), np.float32(0.097640336), np.float32(0.101152815), np.float32(0.100066125), np.float32(0.08999547), np.float32(0.07937165), np.float32(0.07535535), np.float32(0.077577345), np.float32(0.074866325), np.float32(0.06663922), np.float32(0.06508073), np.float32(0.062257756), np.float32(0.05514583), np.float32(0.05409382), np.float32(0.0532879), np.float32(0.052287113), np.float32(0.049537215), np.float32(0.045534644), np.float32(0.043721534), np.float32(0.04585218), np.float32(0.046841197), np.float32(0.04636002), np.float32(0.051525425), np.float32(0.05682563), np.float32(0.054210268), np.float32(0.050037626), np.float32(0.054335773), np.float32(0.056786366), np.float32(0.05741398), np.float32(0.057925854), np.float32(0.057249255), np.float32(0.05302459), np.float32(0.052471), np.float32(0.05303959), np.float32(0.05631974), np.float32(0.057885602), np.float32(0.058734916), np.float32(0.060896043), np.float32(0.06819673), np.float32(0.06644315), np.float32(0.06636199), np.float32(0.07345739), np.float32(0.07956604), np.float32(0.08119045), np.float32(0.08229843), np.float32(0.09176789), np.float32(0.08847135), np.float32(0.0880045), np.float32(0.096381254), np.float32(0.10621894), np.float32(0.1030912), np.float32(0.10998394), np.float32(0.12803996), np.float32(0.13635017), np.float32(0.13790274), np.float32(0.15783496), np.float32(0.1672805), np.float32(0.18280682), np.float32(0.20026052), np.float32(0.26750007), np.float32(0.30853185), np.float32(0.30588317), np.float32(0.28800762), np.float32(0.2960653), np.float32(0.27709344), np.float32(0.26970384), np.float32(0.2917284), np.float32(0.30200437), np.float32(0.31791016), np.float32(0.31643495), np.float32(0.35427728), np.float32(0.35396504), np.float32(0.36663747), np.float32(0.34771416), np.float32(0.3321219), np.float32(0.3349291), np.float32(0.32878774), np.float32(0.3249701), np.float32(0.29165), np.float32(0.26685432), np.float32(0.25486895), np.float32(0.26377687), np.float32(0.28005418), np.float32(0.27345103), np.float32(0.2685352), np.float32(0.26191336), np.float32(0.2677128), np.float32(0.27410832), np.float32(0.2847477), np.float32(0.34938377), np.float32(0.40089455), np.float32(0.41146857), np.float32(0.4575917), np.float32(0.46958095), np.float32(0.42165637)], 'MTSKVGPVALKTFREKLGPELLEVFDKSYKSFTDVQVLSGTHLLNLSDVVVESPTGSGKTLAFVLPMMRMIQNAKLQPADIGALILSPSRELCSQIVSVIQPFAEKLNLTVETVTGGQKVDKNIKMFKNKNVNILVATPGRLFQIIQHEKTLIARKMRTLQLLVIDEADRFNEIQFEDHMREILSCIPKQRRTGLFSATQVKEEDDLMVFGLRNAKQVKVAQERNSAAPSTLKNYYVECRADEKTSVCLEFIRQRTDKKILIFFPSCNSVRYFYKIFERCLGKRPLFAVHGKCSNPHRASQIKAFSDSTNGVMISTDVMARGIDISDIDWVIQFDLPKHSSWFVHRAGRTARCGREGNALILIASEQLAYVNFLDNHEKVKLDEIKVPTNNSRKSEELRQKMIKIQVSDRAILEAGTRAFVSHVESYAKHDCHLICSLDDLNVVGLANSYALLRLPKMRELSQRKDLDMFDRSAIETSEIKYADVKLEANRETVMKEKHEKKVETLAAKDKKRREKEARKLKKMGGRFRNGGGTGRKAEEKKALKRKAEEEDDAQNDIRLLKRIKRGKLSKKEIKDVL': [np.float32(0.26477838), np.float32(0.26261324), np.float32(0.32133478), np.float32(0.3852406), np.float32(0.47160226), np.float32(0.44220772), np.float32(0.39646846), np.float32(0.40270987), np.float32(0.40352944), np.float32(0.36681718), np.float32(0.31689063), np.float32(0.3102436), np.float32(0.24384417), np.float32(0.18141264), np.float32(0.16426022), np.float32(0.15248474), np.float32(0.13175045), np.float32(0.118976414), np.float32(0.12878878), np.float32(0.11857658), np.float32(0.108343676), np.float32(0.10980514), np.float32(0.113427356), np.float32(0.10251552), np.float32(0.10035118), np.float32(0.10463588), np.float32(0.099165976), np.float32(0.08818504), np.float32(0.08313699), np.float32(0.08733868), np.float32(0.090963826), np.float32(0.07865154), np.float32(0.069981866), np.float32(0.07872014), np.float32(0.07616221), np.float32(0.06559452), np.float32(0.070362404), np.float32(0.07300937), np.float32(0.06650609), np.float32(0.05719509), np.float32(0.058019772), np.float32(0.059073813), np.float32(0.05620391), np.float32(0.05661415), np.float32(0.06168054), np.float32(0.062087607), np.float32(0.061769564), np.float32(0.066982076), np.float32(0.061635736), np.float32(0.059226673), np.float32(0.05924143), np.float32(0.05489224), np.float32(0.050532892), np.float32(0.04655613), np.float32(0.040066436), np.float32(0.040247843), np.float32(0.038311966), np.float32(0.038640637), np.float32(0.043213755), np.float32(0.038582895), np.float32(0.039485615), np.float32(0.04619014), np.float32(0.051351607), np.float32(0.0565048), np.float32(0.05201761), np.float32(0.055566832), np.float32(0.05704846), np.float32(0.05277455), np.float32(0.05662872), np.float32(0.05175264), np.float32(0.050007872), np.float32(0.045716815), np.float32(0.04497658), np.float32(0.04535512), np.float32(0.042733822), np.float32(0.04112254), np.float32(0.04572631), np.float32(0.048225388), np.float32(0.056192126), np.float32(0.06536625), np.float32(0.065477826), np.float32(0.056958146), np.float32(0.05594153), np.float32(0.06215814), np.float32(0.05407669), np.float32(0.042623814), np.float32(0.045127813), np.float32(0.039001513), np.float32(0.036208216), np.float32(0.034804408), np.float32(0.035554744), np.float32(0.03233246), np.float32(0.030668572), np.float32(0.037605416), np.float32(0.04211741), np.float32(0.03944763), np.float32(0.043453466), np.float32(0.04503111), np.float32(0.048904657), np.float32(0.04678927), np.float32(0.049716804), np.float32(0.051410504), np.float32(0.047696546), np.float32(0.045433115), np.float32(0.050166354), np.float32(0.05785712), np.float32(0.06492557), np.float32(0.07784962), np.float32(0.08837577), np.float32(0.10902619), np.float32(0.12382837), np.float32(0.14148465), np.float32(0.14607339), np.float32(0.16097829), np.float32(0.16078253), np.float32(0.1608779), np.float32(0.17967571), np.float32(0.17272985), np.float32(0.17890146), np.float32(0.18751429), np.float32(0.1651394), np.float32(0.1729933), np.float32(0.17726813), np.float32(0.17720714), np.float32(0.14967819), np.float32(0.1438555), np.float32(0.14704867), np.float32(0.12831332), np.float32(0.12589395), np.float32(0.12936948), np.float32(0.09735469), np.float32(0.08743778), np.float32(0.08443941), np.float32(0.07277573), np.float32(0.065831915), np.float32(0.07003363), np.float32(0.074647225), np.float32(0.06236304), np.float32(0.06790972), np.float32(0.07856079), np.float32(0.07150808), np.float32(0.059838764), np.float32(0.05501037), np.float32(0.058193933), np.float32(0.06447816), np.float32(0.058685325), np.float32(0.06274361), np.float32(0.06833773), np.float32(0.05981679), np.float32(0.058489982), np.float32(0.0621583), np.float32(0.058183335), np.float32(0.050088093), np.float32(0.04563659), np.float32(0.05343704), np.float32(0.058788214), np.float32(0.061592493), np.float32(0.07112698), np.float32(0.08279725), np.float32(0.08227686), np.float32(0.08131593), np.float32(0.08370463), np.float32(0.08209544), np.float32(0.078800626), np.float32(0.07034036), np.float32(0.07410417), np.float32(0.08200746), np.float32(0.07493669), np.float32(0.065710805), np.float32(0.07227244), np.float32(0.07193405), np.float32(0.066150695), np.float32(0.06519736), np.float32(0.070282094), np.float32(0.06997721), np.float32(0.06622958), np.float32(0.07106575), np.float32(0.08202887), np.float32(0.085992806), np.float32(0.08961222), np.float32(0.09807013), np.float32(0.09680776), np.float32(0.09499188), np.float32(0.09618961), np.float32(0.09349443), np.float32(0.09809301), np.float32(0.09714068), np.float32(0.101591714), np.float32(0.11267957), np.float32(0.110317856), np.float32(0.1084275), np.float32(0.12760362), np.float32(0.16218731), np.float32(0.16326414), np.float32(0.16171293), np.float32(0.17344368), np.float32(0.181753), np.float32(0.16470525), np.float32(0.16020507), np.float32(0.16899975), np.float32(0.16505618), np.float32(0.15085895), np.float32(0.1450383), np.float32(0.1382268), np.float32(0.14548251), np.float32(0.14594929), np.float32(0.15428707), np.float32(0.15575132), np.float32(0.16991049), np.float32(0.19244583), np.float32(0.21727426), np.float32(0.21627013), np.float32(0.23485792), np.float32(0.22245649), np.float32(0.2348778), np.float32(0.24004716), np.float32(0.21052788), np.float32(0.2066086), np.float32(0.23809947), np.float32(0.27388883), np.float32(0.28203413), np.float32(0.28415787), np.float32(0.290423), np.float32(0.29018524), np.float32(0.28173694), np.float32(0.27743283), np.float32(0.29456037), np.float32(0.2882086), np.float32(0.2587341), np.float32(0.23791339), np.float32(0.2628095), np.float32(0.24384417), np.float32(0.24384417), np.float32(0.23437166), np.float32(0.20921342), np.float32(0.1807496), np.float32(0.1412418), np.float32(0.12417136), np.float32(0.11008197), np.float32(0.09142111), np.float32(0.08162335), np.float32(0.07795843), np.float32(0.07503159), np.float32(0.07472782), np.float32(0.07637631), np.float32(0.07560531), np.float32(0.07853028), np.float32(0.08086197), np.float32(0.07445061), np.float32(0.0711096), np.float32(0.064623505), np.float32(0.06389804), np.float32(0.0558968), np.float32(0.052999444), np.float32(0.04978153), np.float32(0.045138255), np.float32(0.046114884), np.float32(0.044846974), np.float32(0.0424552), np.float32(0.046325304), np.float32(0.049064178), np.float32(0.04282751), np.float32(0.038763672), np.float32(0.042108737), np.float32(0.041492783), np.float32(0.036409583), np.float32(0.034850318), np.float32(0.037168086), np.float32(0.031963866), np.float32(0.027420416), np.float32(0.027149934), np.float32(0.03053017), np.float32(0.036472127), np.float32(0.041364834), np.float32(0.04321473), np.float32(0.043315314), np.float32(0.04937566), np.float32(0.051725045), np.float32(0.04996517), np.float32(0.049514275), np.float32(0.051759534), np.float32(0.053688735), np.float32(0.06040993), np.float32(0.06290522), np.float32(0.0740928), np.float32(0.090321556), np.float32(0.09999633), np.float32(0.10038412), np.float32(0.11547815), np.float32(0.12321408), np.float32(0.10949402), np.float32(0.100641), np.float32(0.10258942), np.float32(0.09627719), np.float32(0.080359966), np.float32(0.0731401), np.float32(0.062295847), np.float32(0.06963818), np.float32(0.08497307), np.float32(0.087220974), np.float32(0.092373766), np.float32(0.09394946), np.float32(0.08437524), np.float32(0.08406772), np.float32(0.07297724), np.float32(0.07993171), np.float32(0.063874334), np.float32(0.050518434), np.float32(0.038846128), np.float32(0.04179766), np.float32(0.047087632), np.float32(0.043880083), np.float32(0.051801898), np.float32(0.045563545), np.float32(0.048221316), np.float32(0.04585993), np.float32(0.043890107), np.float32(0.050699595), np.float32(0.051241692), np.float32(0.046916503), np.float32(0.038220644), np.float32(0.033842474), np.float32(0.030890502), np.float32(0.031538136), np.float32(0.030050512), np.float32(0.034589607), np.float32(0.04341056), np.float32(0.04662369), np.float32(0.04865582), np.float32(0.05048278), np.float32(0.050842423), np.float32(0.048449684), np.float32(0.046743397), np.float32(0.043642215), np.float32(0.043234896), np.float32(0.044748027), np.float32(0.04273756), np.float32(0.04593569), np.float32(0.043366343), np.float32(0.03974288), np.float32(0.04476415), np.float32(0.04304498), np.float32(0.047121547), np.float32(0.054122556), np.float32(0.06892332), np.float32(0.06532419), np.float32(0.072178856), np.float32(0.06314556), np.float32(0.056088887), np.float32(0.04653773), np.float32(0.036219206), np.float32(0.032327637), np.float32(0.029496098), np.float32(0.027099032), np.float32(0.029984543), np.float32(0.030943722), np.float32(0.030028345), np.float32(0.028511433), np.float32(0.026128808), np.float32(0.026240245), np.float32(0.02635747), np.float32(0.024752967), np.float32(0.02217928), np.float32(0.026468864), np.float32(0.026856348), np.float32(0.029961461), np.float32(0.034932185), np.float32(0.037925694), np.float32(0.03592371), np.float32(0.04171064), np.float32(0.04068242), np.float32(0.05262837), np.float32(0.06611739), np.float32(0.07586797), np.float32(0.08764975), np.float32(0.10073329), np.float32(0.114476785), np.float32(0.13227011), np.float32(0.15913285), np.float32(0.18369713), np.float32(0.20683344), np.float32(0.22757551), np.float32(0.25772175), np.float32(0.26456818), np.float32(0.24807252), np.float32(0.28572595), np.float32(0.2823238), np.float32(0.2571945), np.float32(0.24768771), np.float32(0.24906382), np.float32(0.2169733), np.float32(0.19878286), np.float32(0.20111735), np.float32(0.18105772), np.float32(0.18441102), np.float32(0.17509891), np.float32(0.1661253), np.float32(0.16538067), np.float32(0.15836461), np.float32(0.1569736), np.float32(0.14591013), np.float32(0.1395719), np.float32(0.14004272), np.float32(0.13463408), np.float32(0.12384529), np.float32(0.09898351), np.float32(0.097633176), np.float32(0.09696473), np.float32(0.08121212), np.float32(0.068717785), np.float32(0.07471375), np.float32(0.07855132), np.float32(0.068667136), np.float32(0.063607626), np.float32(0.074183546), np.float32(0.0701655), np.float32(0.06141123), np.float32(0.07015334), np.float32(0.07984673), np.float32(0.08258369), np.float32(0.07306931), np.float32(0.07644075), np.float32(0.05886977), np.float32(0.05789957), np.float32(0.060988072), np.float32(0.05979738), np.float32(0.050160393), np.float32(0.053827785), np.float32(0.052833404), np.float32(0.056883648), np.float32(0.058991205), np.float32(0.055347864), np.float32(0.0631993), np.float32(0.06512048), np.float32(0.057564206), np.float32(0.05682329), np.float32(0.06426228), np.float32(0.05972508), np.float32(0.05554814), np.float32(0.058093566), np.float32(0.058709916), np.float32(0.050190914), np.float32(0.049746946), np.float32(0.045553528), np.float32(0.058684852), np.float32(0.064245254), np.float32(0.07045243), np.float32(0.082063355), np.float32(0.09409914), np.float32(0.094120845), np.float32(0.09242641), np.float32(0.101890005), np.float32(0.109565), np.float32(0.12674859), np.float32(0.13465053), np.float32(0.14881036), np.float32(0.15409137), np.float32(0.16291854), np.float32(0.16790986), np.float32(0.17286685), np.float32(0.18842144), np.float32(0.20217547), np.float32(0.20036776), np.float32(0.20917381), np.float32(0.20089857), np.float32(0.22282703), np.float32(0.21579795), np.float32(0.23797026), np.float32(0.23739934), np.float32(0.2334251), np.float32(0.22594798), np.float32(0.2373737), np.float32(0.23371893), np.float32(0.2451765), np.float32(0.24990104), np.float32(0.24561077), np.float32(0.23559745), np.float32(0.20993324), np.float32(0.24058086), np.float32(0.254094), np.float32(0.25207737), np.float32(0.25635946), np.float32(0.29062152), np.float32(0.30364367), np.float32(0.304527), np.float32(0.32214382), np.float32(0.3469323), np.float32(0.33862934), np.float32(0.36621568), np.float32(0.39747903), np.float32(0.42005554), np.float32(0.4326669), np.float32(0.4603899), np.float32(0.47842842), np.float32(0.5021362), np.float32(0.5089102), np.float32(0.53066003), np.float32(0.5714095), np.float32(0.5636909), np.float32(0.58714646), np.float32(0.6104275), np.float32(0.61664426), np.float32(0.62550926), np.float32(0.6356349), np.float32(0.6445041), np.float32(0.64790267), np.float32(0.6437409), np.float32(0.6673137), np.float32(0.66982406), np.float32(0.66653615), np.float32(0.6669297), np.float32(0.66573656), np.float32(0.6664257), np.float32(0.65542996), np.float32(0.64850813), np.float32(0.65394133), np.float32(0.6660726), np.float32(0.68081534), np.float32(0.7068671), np.float32(0.7173936), np.float32(0.7262776), np.float32(0.7298281), np.float32(0.7423019), np.float32(0.74782145), np.float32(0.75088596), np.float32(0.7647144), np.float32(0.76528156), np.float32(0.7844101), np.float32(0.7669929), np.float32(0.7627238), np.float32(0.7643196), np.float32(0.76947606), np.float32(0.7681123), np.float32(0.7849493), np.float32(0.77780247), np.float32(0.76135796), np.float32(0.7434424), np.float32(0.7411023), np.float32(0.7358492), np.float32(0.72632176), np.float32(0.71656525), np.float32(0.6856306), np.float32(0.6598169), np.float32(0.64375484), np.float32(0.62710506), np.float32(0.602789), np.float32(0.56617486), np.float32(0.5779218), np.float32(0.5478209), np.float32(0.5185364), np.float32(0.5235505), np.float32(0.5011009), np.float32(0.5087752), np.float32(0.5415219), np.float32(0.5791889), np.float32(0.60234785), np.float32(0.6398353), np.float32(0.642832), np.float32(0.6257892), np.float32(0.63574314), np.float32(0.66014594), np.float32(0.62476057), np.float32(0.5876382), np.float32(0.59781575), np.float32(0.59832937), np.float32(0.6111011), np.float32(0.62917536), np.float32(0.6578634), np.float32(0.6699864), np.float32(0.6743066), np.float32(0.67907465), np.float32(0.6884122), np.float32(0.6952275), np.float32(0.6974258), np.float32(0.6983255), np.float32(0.70629627), np.float32(0.7313478), np.float32(0.72443724)], 'METLSFPRYNVAEIVVHIRNKFLTGADGKNLSKNDLYPNPKPEVLHMIYMRALQIVYGIRLEHFYMIVLQEGNSQKKSDISEKTKRLNELKLSVVTLKEVQESLKTKVVDSPEKVKNYKEKMKDTVQKLKNSRQEVMEKYEIYRDSVDCLPSCQQEVQLYQKKIQDLADNREKLTSILKESLNLEDQIESDESELKKLKTEENSFKRLMIVKKEKLATAQFKINKKLEDIKQYKRTVIEDCNKVQEKRGAVFERVTTINQEIKKIKFGIQQLKDATEREKLKSQDIFLSLKTAVEKYHEGIEKAAEECFARIDEKATELKKRMFRMSA': [np.float32(0.61384267), np.float32(0.5455039), np.float32(0.52614033), np.float32(0.48093015), np.float32(0.5141736), np.float32(0.40387538), np.float32(0.29196078), np.float32(0.31231347), np.float32(0.28335106), np.float32(0.20365456), np.float32(0.16692106), np.float32(0.18722838), np.float32(0.19627003), np.float32(0.1768175), np.float32(0.15870091), np.float32(0.1636594), np.float32(0.16303666), np.float32(0.16666177), np.float32(0.19885212), np.float32(0.21039264), np.float32(0.21764241), np.float32(0.23442128), np.float32(0.2631449), np.float32(0.3031011), np.float32(0.32938698), np.float32(0.31505275), np.float32(0.34384385), np.float32(0.35177976), np.float32(0.37779), np.float32(0.42984468), np.float32(0.46602684), np.float32(0.43409437), np.float32(0.39174038), np.float32(0.38325992), np.float32(0.37166372), np.float32(0.3550041), np.float32(0.33500648), np.float32(0.34576803), np.float32(0.3331031), np.float32(0.31087005), np.float32(0.29233184), np.float32(0.19115968), np.float32(0.16019411), np.float32(0.1685444), np.float32(0.14743629), np.float32(0.14088671), np.float32(0.1108858), np.float32(0.12299518), np.float32(0.116503924), np.float32(0.08111612), np.float32(0.072136566), np.float32(0.07364484), np.float32(0.052292556), np.float32(0.053154647), np.float32(0.047014307), np.float32(0.048574414), np.float32(0.03925923), np.float32(0.04460107), np.float32(0.048442993), np.float32(0.05158977), np.float32(0.05804249), np.float32(0.0636542), np.float32(0.07386524), np.float32(0.08023197), np.float32(0.107660875), np.float32(0.1243062), np.float32(0.14243709), np.float32(0.16164559), np.float32(0.15895969), np.float32(0.16555503), np.float32(0.18028946), np.float32(0.22069211), np.float32(0.19266222), np.float32(0.22068408), np.float32(0.20902492), np.float32(0.24223389), np.float32(0.25952333), np.float32(0.29149407), np.float32(0.30350122), np.float32(0.32591358), np.float32(0.3322485), np.float32(0.3434947), np.float32(0.32869714), np.float32(0.32958323), np.float32(0.33266577), np.float32(0.33007818), np.float32(0.32402942), np.float32(0.31241578), np.float32(0.28271756), np.float32(0.2523281), np.float32(0.2314655), np.float32(0.22766514), np.float32(0.26017657), np.float32(0.27747193), np.float32(0.24549672), np.float32(0.24154125), np.float32(0.25425735), np.float32(0.25368032), np.float32(0.28229946), np.float32(0.2923344), np.float32(0.323933), np.float32(0.32704955), np.float32(0.33487487), np.float32(0.3232855), np.float32(0.33908218), np.float32(0.39149943), np.float32(0.38627103), np.float32(0.39422166), np.float32(0.4421765), np.float32(0.5119238), np.float32(0.48095238), np.float32(0.44508246), np.float32(0.48830515), np.float32(0.47955224), np.float32(0.4370049), np.float32(0.4680567), np.float32(0.5150671), np.float32(0.46356592), np.float32(0.44927984), np.float32(0.46525803), np.float32(0.4449324), np.float32(0.43562153), np.float32(0.44201028), np.float32(0.47767144), np.float32(0.45249835), np.float32(0.44477168), np.float32(0.45503795), np.float32(0.47402468), np.float32(0.44369835), np.float32(0.45334494), np.float32(0.44725093), np.float32(0.4375767), np.float32(0.4202797), np.float32(0.42959914), np.float32(0.43505785), np.float32(0.42260483), np.float32(0.42247126), np.float32(0.41358283), np.float32(0.41277564), np.float32(0.41365373), np.float32(0.415973), np.float32(0.41909412), np.float32(0.41813818), np.float32(0.40991023), np.float32(0.42770377), np.float32(0.43774393), np.float32(0.4094096), np.float32(0.44018713), np.float32(0.43421257), np.float32(0.42585918), np.float32(0.45928776), np.float32(0.4723293), np.float32(0.4612604), np.float32(0.47540408), np.float32(0.45202932), np.float32(0.47403586), np.float32(0.4440856), np.float32(0.4256556), np.float32(0.4675975), np.float32(0.497683), np.float32(0.4890678), np.float32(0.50304663), np.float32(0.4913814), np.float32(0.46810508), np.float32(0.46738815), np.float32(0.47704515), np.float32(0.4623936), np.float32(0.4746249), np.float32(0.50081956), np.float32(0.5012653), np.float32(0.5027607), np.float32(0.515611), np.float32(0.52607733), np.float32(0.5195363), np.float32(0.52262074), np.float32(0.51702595), np.float32(0.52026343), np.float32(0.52451897), np.float32(0.53946114), np.float32(0.55617845), np.float32(0.5706623), np.float32(0.56919634), np.float32(0.57452893), np.float32(0.56724274), np.float32(0.5699984), np.float32(0.57126683), np.float32(0.5793142), np.float32(0.5827307), np.float32(0.5867554), np.float32(0.5714516), np.float32(0.581287), np.float32(0.55990666), np.float32(0.5615068), np.float32(0.5856678), np.float32(0.5972547), np.float32(0.5947644), np.float32(0.60429096), np.float32(0.5992702), np.float32(0.59204704), np.float32(0.5883423), np.float32(0.58981466), np.float32(0.60643345), np.float32(0.601646), np.float32(0.59831977), np.float32(0.6004547), np.float32(0.5957779), np.float32(0.595149), np.float32(0.6047774), np.float32(0.59764844), np.float32(0.590035), np.float32(0.5901358), np.float32(0.5895515), np.float32(0.58360803), np.float32(0.58315396), np.float32(0.5871956), np.float32(0.581187), np.float32(0.5857342), np.float32(0.5821694), np.float32(0.5776615), np.float32(0.57143104), np.float32(0.5802517), np.float32(0.57881415), np.float32(0.57794833), np.float32(0.5802252), np.float32(0.57956994), np.float32(0.5782096), np.float32(0.56517375), np.float32(0.55843186), np.float32(0.54089886), np.float32(0.53638464), np.float32(0.53941244), np.float32(0.54769635), np.float32(0.51803666), np.float32(0.5192866), np.float32(0.5173658), np.float32(0.54180735), np.float32(0.56671786), np.float32(0.5664337), np.float32(0.568421), np.float32(0.5677567), np.float32(0.56502575), np.float32(0.56831956), np.float32(0.5755485), np.float32(0.5739739), np.float32(0.57312673), np.float32(0.5764351), np.float32(0.57682204), np.float32(0.5787734), np.float32(0.56818765), np.float32(0.5723633), np.float32(0.573228), np.float32(0.56779224), np.float32(0.5778448), np.float32(0.58920217), np.float32(0.5897893), np.float32(0.58831686), np.float32(0.590032), np.float32(0.58749366), np.float32(0.58835155), np.float32(0.5864336), np.float32(0.58477664), np.float32(0.58236176), np.float32(0.5850984), np.float32(0.5893477), np.float32(0.5858399), np.float32(0.5776609), np.float32(0.56265765), np.float32(0.5752603), np.float32(0.5890672), np.float32(0.5748045), np.float32(0.58806175), np.float32(0.56218094), np.float32(0.5566586), np.float32(0.565734), np.float32(0.5641072), np.float32(0.55856144), np.float32(0.55983955), np.float32(0.5661674), np.float32(0.5363525), np.float32(0.53574115), np.float32(0.51783985), np.float32(0.51043856), np.float32(0.49389023), np.float32(0.46630785), np.float32(0.49229303), np.float32(0.4681346), np.float32(0.44894975), np.float32(0.46384186), np.float32(0.44608855), np.float32(0.41415775), np.float32(0.42548925), np.float32(0.42566133), np.float32(0.40727678), np.float32(0.39876902), np.float32(0.35952246), np.float32(0.35648483), np.float32(0.28170434), np.float32(0.27334833), np.float32(0.31579098), np.float32(0.35359102), np.float32(0.32852563), np.float32(0.36355454), np.float32(0.40981507), np.float32(0.4256309), np.float32(0.3970183), np.float32(0.4014067), np.float32(0.4162893), np.float32(0.41517216), np.float32(0.41625264), np.float32(0.44685358), np.float32(0.44342473), np.float32(0.41392323), np.float32(0.41348514), np.float32(0.45619234), np.float32(0.47396693), np.float32(0.46623084), np.float32(0.48767138), np.float32(0.533484), np.float32(0.48979568), np.float32(0.49512827), np.float32(0.5671381), np.float32(0.6144619), np.float32(0.6041185), np.float32(0.61361694), np.float32(0.65010756), np.float32(0.62944543), np.float32(0.599488), np.float32(0.5726736)], 'AGVLYLQYGDETKQLRMPNEITSADTIRALFVSAFPQQLTMKMLESPSVAIYIKDESRNVYYELNDVRNIQDRSLLKVYNKDPAHAFNHTPKTVNGDMRMQRELVYARGDGPAASRPGSTAHPAHAIPNSPPSTPVPHSMPPSPSRIPYGGSRPMVVPGNATIPRDRLSSLPVSRSISPSPSAILERRDVKPDEDMSGKNIAMYRNEGFYADPYLYHEGRMSIASSHGGAHPLDVPDHIIAYHRTAIRSASAYCSPTLQAEMHMEQSLYRQKPRKYPDSHLPTLGSKTPPASPHRVSDLRMVDMHAHHSAHGPPHTLQPDRASPSRQSFKKEPGTLVYIEKPRTAPGLSGLMDLGPPLVEKQMFAYSTATIPKDRETRERMQAMERQIASLTGLVQSALFKGPLTITPINSIKKTQGSKRPRTPHVSGGKTLGALESLGPPSQPLAAGTSAVHLSLLDMRRNVAELRLQLQQMRQLQLQNQELLRAMVKKAELEISGRVIEMMKRLEDPVQRQRVLVEQERQKYLQEEEKIVKKLCELEDLVEDLKKDSASAGRVVTLKDVEDGAFLLRQVGEAVASLKGEFPTLQNKMRAILRIEVEAVRFLKEEPHRLDSLLQRVRSMTDTLTLLRR': [np.float32(0.21822), np.float32(0.41064015), np.float32(0.41229883), np.float32(0.3182995), np.float32(0.23189975), np.float32(0.14969519), np.float32(0.12832391), np.float32(0.15845068), np.float32(0.15666163), np.float32(0.16181871), np.float32(0.20383401), np.float32(0.20369036), np.float32(0.21058877), np.float32(0.26231787), np.float32(0.25675654), np.float32(0.25078824), np.float32(0.22429846), np.float32(0.1967558), np.float32(0.20965998), np.float32(0.19937687), np.float32(0.18841657), np.float32(0.18794875), np.float32(0.18451223), np.float32(0.16733044), np.float32(0.17114092), np.float32(0.15885204), np.float32(0.13571225), np.float32(0.12800488), np.float32(0.10999638), np.float32(0.11126686), np.float32(0.11522123), np.float32(0.10818683), np.float32(0.108162336), np.float32(0.12867813), np.float32(0.13927475), np.float32(0.15425552), np.float32(0.16368212), np.float32(0.13502623), np.float32(0.12953494), np.float32(0.123383105), np.float32(0.11172532), np.float32(0.0901021), np.float32(0.097095795), np.float32(0.1129644), np.float32(0.121340744), np.float32(0.12210785), np.float32(0.13851492), np.float32(0.15003994), np.float32(0.122763745), np.float32(0.101700865), np.float32(0.0788308), np.float32(0.09052306), np.float32(0.08914981), np.float32(0.09368705), np.float32(0.09527852), np.float32(0.095427275), np.float32(0.11931442), np.float32(0.10993151), np.float32(0.101397514), np.float32(0.10706962), np.float32(0.11616794), np.float32(0.13529143), np.float32(0.14175373), np.float32(0.14508964), np.float32(0.14618275), np.float32(0.15719055), np.float32(0.15093026), np.float32(0.14308998), np.float32(0.14438538), np.float32(0.14475335), np.float32(0.14558075), np.float32(0.1399259), np.float32(0.16062336), np.float32(0.18234496), np.float32(0.2137099), np.float32(0.23192334), np.float32(0.24605635), np.float32(0.26193586), np.float32(0.30593076), np.float32(0.38819325), np.float32(0.3897755), np.float32(0.38490042), np.float32(0.41410035), np.float32(0.4540894), np.float32(0.47005725), np.float32(0.48216444), np.float32(0.5264367), np.float32(0.57494766), np.float32(0.6597635), np.float32(0.6056344), np.float32(0.75546664), np.float32(0.7936661), np.float32(0.76376176), np.float32(0.73626375), np.float32(0.72927225), np.float32(0.7247495), np.float32(0.765494), np.float32(0.7678037), np.float32(0.7635376), np.float32(0.7878871), np.float32(0.8194807), np.float32(0.8646883), np.float32(0.88100284), np.float32(0.88801557), np.float32(0.8977765), np.float32(0.90157276), np.float32(0.9005857), np.float32(0.9087273), np.float32(0.9198813), np.float32(0.92692375), np.float32(0.93145174), np.float32(0.93162656), np.float32(0.9475134), np.float32(0.95849127), np.float32(0.962487), np.float32(0.9677976), np.float32(0.97238725), np.float32(0.97572994), np.float32(0.9776832), np.float32(0.9787926), np.float32(0.98040867), np.float32(0.98204345), np.float32(0.9817286), np.float32(0.98254967), np.float32(0.9828972), np.float32(0.98241305), np.float32(0.9827328), np.float32(0.98254424), np.float32(0.98286325), np.float32(0.98258543), np.float32(0.9825287), np.float32(0.98262894), np.float32(0.98253435), np.float32(0.98221266), np.float32(0.98226845), np.float32(0.98238766), np.float32(0.9820202), np.float32(0.9823553), np.float32(0.9820464), np.float32(0.98180825), np.float32(0.98194754), np.float32(0.9821801), np.float32(0.98263896), np.float32(0.9830822), np.float32(0.98291343), np.float32(0.9827404), np.float32(0.98237604), np.float32(0.9821467), np.float32(0.9824411), np.float32(0.9824861), np.float32(0.9827072), np.float32(0.98319525), np.float32(0.9825613), np.float32(0.9830663), np.float32(0.9822704), np.float32(0.98224294), np.float32(0.98189306), np.float32(0.9819064), np.float32(0.9817799), np.float32(0.98132473), np.float32(0.98127234), np.float32(0.981382), np.float32(0.98081607), np.float32(0.9805565), np.float32(0.9797546), np.float32(0.97927594), np.float32(0.97857577), np.float32(0.97755164), np.float32(0.97696346), np.float32(0.9768421), np.float32(0.97582656), np.float32(0.97457165), np.float32(0.97392875), np.float32(0.9735197), np.float32(0.97190285), np.float32(0.9708836), np.float32(0.9714389), np.float32(0.97021896), np.float32(0.9692541), np.float32(0.9673991), np.float32(0.96398544), np.float32(0.9605775), np.float32(0.9604309), np.float32(0.9583278), np.float32(0.9590991), np.float32(0.9538195), np.float32(0.9514142), np.float32(0.948988), np.float32(0.93808067), np.float32(0.91751975), np.float32(0.91841704), np.float32(0.9001747), np.float32(0.9002912), np.float32(0.90071446), np.float32(0.9002648), np.float32(0.9052848), np.float32(0.8889498), np.float32(0.8903588), np.float32(0.88098174), np.float32(0.86806685), np.float32(0.8385401), np.float32(0.82443833), np.float32(0.8068874), np.float32(0.82196724), np.float32(0.8457388), np.float32(0.87250745), np.float32(0.91546047), np.float32(0.88775307), np.float32(0.918743), np.float32(0.9330905), np.float32(0.927639), np.float32(0.9146765), np.float32(0.94010127), np.float32(0.9424861), np.float32(0.94534016), np.float32(0.9498046), np.float32(0.9493956), np.float32(0.95734924), np.float32(0.96022695), np.float32(0.9575487), np.float32(0.9614579), np.float32(0.9708034), np.float32(0.9672798), np.float32(0.9687071), np.float32(0.96754485), np.float32(0.96739453), np.float32(0.9653698), np.float32(0.9646922), np.float32(0.9668392), np.float32(0.965469), np.float32(0.9670095), np.float32(0.9679902), np.float32(0.97071886), np.float32(0.97258896), np.float32(0.96972007), np.float32(0.9641422), np.float32(0.961846), np.float32(0.9545983), np.float32(0.95201933), np.float32(0.94317394), np.float32(0.9293487), np.float32(0.9228503), np.float32(0.9132406), np.float32(0.88271886), np.float32(0.8665788), np.float32(0.8683623), np.float32(0.86711955), np.float32(0.88137907), np.float32(0.874235), np.float32(0.8791306), np.float32(0.86595774), np.float32(0.86394066), np.float32(0.87347406), np.float32(0.8872922), np.float32(0.88300496), np.float32(0.88069063), np.float32(0.89927614), np.float32(0.8967848), np.float32(0.9021539), np.float32(0.90971977), np.float32(0.8973905), np.float32(0.8947419), np.float32(0.89907056), np.float32(0.90912664), np.float32(0.9075029), np.float32(0.90284544), np.float32(0.9065701), np.float32(0.9005926), np.float32(0.9055944), np.float32(0.9134538), np.float32(0.9292895), np.float32(0.93357706), np.float32(0.93993986), np.float32(0.9394186), np.float32(0.9473103), np.float32(0.9484562), np.float32(0.957363), np.float32(0.9644743), np.float32(0.9715607), np.float32(0.97520137), np.float32(0.9757071), np.float32(0.9771413), np.float32(0.97747576), np.float32(0.9778788), np.float32(0.97754204), np.float32(0.97725487), np.float32(0.9770825), np.float32(0.97663146), np.float32(0.97594756), np.float32(0.97640866), np.float32(0.9764558), np.float32(0.9766401), np.float32(0.9757338), np.float32(0.9753702), np.float32(0.9750758), np.float32(0.9761391), np.float32(0.9764208), np.float32(0.9768131), np.float32(0.97747517), np.float32(0.97759664), np.float32(0.9776869), np.float32(0.9776889), np.float32(0.9776384), np.float32(0.97843254), np.float32(0.9791139), np.float32(0.98058033), np.float32(0.9806559), np.float32(0.9803263), np.float32(0.9806662), np.float32(0.9821852), np.float32(0.98208237), np.float32(0.982404), np.float32(0.98227936), np.float32(0.982015), np.float32(0.98255986), np.float32(0.9830292), np.float32(0.9823219), np.float32(0.9816844), np.float32(0.9816504), np.float32(0.9802449), np.float32(0.98046416), np.float32(0.97917044), np.float32(0.9764963), np.float32(0.9748905), np.float32(0.97185624), np.float32(0.9697576), np.float32(0.96830297), np.float32(0.962743), np.float32(0.960581), np.float32(0.95502585), np.float32(0.94935596), np.float32(0.93932265), np.float32(0.93910813), np.float32(0.93018425), np.float32(0.90849876), np.float32(0.89425325), np.float32(0.8975137), np.float32(0.89722455), np.float32(0.8863091), np.float32(0.8691659), np.float32(0.8523226), np.float32(0.82846195), np.float32(0.82866144), np.float32(0.7795923), np.float32(0.7283808), np.float32(0.7108892), np.float32(0.7465503), np.float32(0.70243573), np.float32(0.73835653), np.float32(0.7563983), np.float32(0.67814964), np.float32(0.6248061), np.float32(0.5674858), np.float32(0.54471266), np.float32(0.5315734), np.float32(0.5061642), np.float32(0.44843426), np.float32(0.4542394), np.float32(0.5295856), np.float32(0.431427), np.float32(0.38790146), np.float32(0.44280002), np.float32(0.45899218), np.float32(0.43941292), np.float32(0.42456192), np.float32(0.36787784), np.float32(0.32097843), np.float32(0.27086842), np.float32(0.24479084), np.float32(0.2000316), np.float32(0.20570329), np.float32(0.23884982), np.float32(0.20532374), np.float32(0.2008893), np.float32(0.23863657), np.float32(0.25297797), np.float32(0.21248421), np.float32(0.23047926), np.float32(0.26518172), np.float32(0.23352154), np.float32(0.22301497), np.float32(0.23918766), np.float32(0.221806), np.float32(0.23548281), np.float32(0.25024927), np.float32(0.26588485), np.float32(0.26362374), np.float32(0.25129524), np.float32(0.24731627), np.float32(0.28407863), np.float32(0.2729597), np.float32(0.30482644), np.float32(0.30470014), np.float32(0.33460972), np.float32(0.34446788), np.float32(0.37449008), np.float32(0.41466236), np.float32(0.49070358), np.float32(0.4801546), np.float32(0.5232091), np.float32(0.5341033), np.float32(0.45805216), np.float32(0.5560659), np.float32(0.5557768), np.float32(0.63552547), np.float32(0.6983182), np.float32(0.7649477), np.float32(0.8284013), np.float32(0.8374936), np.float32(0.8437256), np.float32(0.8786228), np.float32(0.8973395), np.float32(0.899066), np.float32(0.93264985), np.float32(0.94682735), np.float32(0.95111674), np.float32(0.95929533), np.float32(0.96352315), np.float32(0.96603584), np.float32(0.9707909), np.float32(0.9709575), np.float32(0.9732709), np.float32(0.97614664), np.float32(0.9781722), np.float32(0.98031676), np.float32(0.9810104), np.float32(0.981139), np.float32(0.98147696), np.float32(0.98176974), np.float32(0.98076355), np.float32(0.98145837), np.float32(0.9795488), np.float32(0.978156), np.float32(0.97677773), np.float32(0.97495675), np.float32(0.97430736), np.float32(0.9716224), np.float32(0.9693941), np.float32(0.9615914), np.float32(0.958721), np.float32(0.9526186), np.float32(0.9475425), np.float32(0.9366598), np.float32(0.92856973), np.float32(0.91408944), np.float32(0.91291004), np.float32(0.89867556), np.float32(0.8762982), np.float32(0.8594533), np.float32(0.85384387), np.float32(0.8402542), np.float32(0.83563906), np.float32(0.8231134), np.float32(0.80866635), np.float32(0.77424604), np.float32(0.75363004), np.float32(0.7451161), np.float32(0.7234526), np.float32(0.69130504), np.float32(0.6295407), np.float32(0.60140204), np.float32(0.58644927), np.float32(0.5568955), np.float32(0.5341561), np.float32(0.5430131), np.float32(0.5506208), np.float32(0.5511078), np.float32(0.5471328), np.float32(0.53544766), np.float32(0.5362763), np.float32(0.524643), np.float32(0.51720333), np.float32(0.5268248), np.float32(0.5629953), np.float32(0.56819034), np.float32(0.5679083), np.float32(0.55969876), np.float32(0.56811446), np.float32(0.5816603), np.float32(0.5717227), np.float32(0.5758963), np.float32(0.58743936), np.float32(0.59264386), np.float32(0.58684397), np.float32(0.58154875), np.float32(0.5939875), np.float32(0.5964639), np.float32(0.5761013), np.float32(0.574573), np.float32(0.5756418), np.float32(0.5645927), np.float32(0.55151737), np.float32(0.5600694), np.float32(0.56116104), np.float32(0.54021406), np.float32(0.5559841), np.float32(0.5652601), np.float32(0.55315864), np.float32(0.53486973), np.float32(0.54213995), np.float32(0.5382981), np.float32(0.5377819), np.float32(0.5550475), np.float32(0.56403667), np.float32(0.5497624), np.float32(0.50201404), np.float32(0.4994012), np.float32(0.49231803), np.float32(0.4745886), np.float32(0.48412076), np.float32(0.472311), np.float32(0.5017588), np.float32(0.5296128), np.float32(0.5250687), np.float32(0.5373708), np.float32(0.55852973), np.float32(0.51350147), np.float32(0.5032086), np.float32(0.5107583), np.float32(0.49256012), np.float32(0.4879193), np.float32(0.49015152), np.float32(0.48315197), np.float32(0.46961668), np.float32(0.46559453), np.float32(0.46440232), np.float32(0.460688), np.float32(0.44531742), np.float32(0.44500956), np.float32(0.4458536), np.float32(0.40960264), np.float32(0.41014102), np.float32(0.39408857), np.float32(0.35297734), np.float32(0.3637643), np.float32(0.37567526), np.float32(0.3848979), np.float32(0.4024771), np.float32(0.3918464), np.float32(0.38254896), np.float32(0.39548412), np.float32(0.4030693), np.float32(0.40709826), np.float32(0.40542012), np.float32(0.40091103), np.float32(0.39748758), np.float32(0.38372204), np.float32(0.39908147), np.float32(0.40026382), np.float32(0.37970456), np.float32(0.39216086), np.float32(0.4210697), np.float32(0.38094336), np.float32(0.366194), np.float32(0.3730118), np.float32(0.38933575), np.float32(0.43256775), np.float32(0.47390643), np.float32(0.48619398), np.float32(0.48114014), np.float32(0.4830873), np.float32(0.46958724), np.float32(0.48002198), np.float32(0.47985467), np.float32(0.47403646), np.float32(0.45384154), np.float32(0.41755584), np.float32(0.3575796), np.float32(0.3480541), np.float32(0.3442104), np.float32(0.3079589), np.float32(0.31250483), np.float32(0.30888495), np.float32(0.31133842), np.float32(0.27288735), np.float32(0.27849913), np.float32(0.29467046), np.float32(0.27744457), np.float32(0.27735266), np.float32(0.28998432), np.float32(0.28536388), np.float32(0.24118863), np.float32(0.26010635), np.float32(0.26971143), np.float32(0.25776336), np.float32(0.22374661), np.float32(0.24212538), np.float32(0.22441527), np.float32(0.20031552), np.float32(0.20101556), np.float32(0.20671086), np.float32(0.1896542), np.float32(0.16895689), np.float32(0.17948484), np.float32(0.18611847), np.float32(0.19013555), np.float32(0.19437183), np.float32(0.22422618), np.float32(0.20210196), np.float32(0.21471022), np.float32(0.21591458), np.float32(0.21782306), np.float32(0.22893906), np.float32(0.27344382), np.float32(0.30713868), np.float32(0.30191723), np.float32(0.34555468), np.float32(0.35508272), np.float32(0.34978896), np.float32(0.33886936), np.float32(0.35397115), np.float32(0.3705008), np.float32(0.36676103), np.float32(0.36913684), np.float32(0.37477955), np.float32(0.38610768), np.float32(0.36676955), np.float32(0.35186306), np.float32(0.38362652), np.float32(0.3739938), np.float32(0.3470706), np.float32(0.35109887), np.float32(0.3846849), np.float32(0.3651992), np.float32(0.37841144), np.float32(0.45312208), np.float32(0.5063596), np.float32(0.48782888), np.float32(0.4924353)], 'MVSKLSQLQTELLAALLESGLSKEALIQALGEPGPYLLAGEGPLDKGESCGGGRGELAELPNGLGETRGSEDETDDDGEDFTPPILKELENLSPEEAAHQKAVVETLLQEDPWRVAKMVKSYLQQHNIPQREVVDTTGLNQSHLSQHLNKGTPMKTQKRAALYTWYVRKQREVAQQFTHAGQGGLIEEPTGDELPTKKGRRNRFKWGPASQQILFQAYERQKNPSKEERETLVEECNRAECIQRGVSPSQAQGLGSNLVTEVRVYNWFANRRKEEAFRHKLAMDTYSGPPPGPGPGPALPAHSSPGLPPPALSPSKVHGVRYGQPATSETAEVPSSSGGPLVTVSTPLHQVSPTGLEPSHSLLSTEAKLVSAAGGPLPPVSTLTALHSLEQTSPGLNQQPQNLIMASLPGVMTIGPGEPASLGPTFTNTGASTLVIGLASTQAQSVPVINSMGSSLTTLQPVQFSQPLHPSYQQPLMPPVQSHVTQSPFMATMAQLQSPHALYSHKPEVAQYTHTGLLPQTMLITDTTNLSALASLTPTKQVFTSDTEASSESGLHTPASQATTLHVPSQDPASIQHLQPAHRLSASPTVSSSSLVLYQSSDSSNGQSHLLPSNHSVIETFISTQMASSSQ': [np.float32(0.43397444), np.float32(0.41085228), np.float32(0.40880898), np.float32(0.37738603), np.float32(0.38862392), np.float32(0.37282178), np.float32(0.45320818), np.float32(0.44182697), np.float32(0.45754984), np.float32(0.45815444), np.float32(0.52645), np.float32(0.5575474), np.float32(0.56501204), np.float32(0.5515562), np.float32(0.4297195), np.float32(0.40081534), np.float32(0.37302822), np.float32(0.35236412), np.float32(0.34111947), np.float32(0.31807056), np.float32(0.30932578), np.float32(0.35426715), np.float32(0.34268937), np.float32(0.31722587), np.float32(0.3381229), np.float32(0.37268278), np.float32(0.35307533), np.float32(0.37117404), np.float32(0.3875571), np.float32(0.38510647), np.float32(0.35724172), np.float32(0.36334437), np.float32(0.34840846), np.float32(0.3975865), np.float32(0.4466804), np.float32(0.49242097), np.float32(0.47236237), np.float32(0.5712856), np.float32(0.5932), np.float32(0.7538237), np.float32(0.8084533), np.float32(0.86363894), np.float32(0.90784335), np.float32(0.9225042), np.float32(0.926689), np.float32(0.93772745), np.float32(0.94237524), np.float32(0.95027393), np.float32(0.95194805), np.float32(0.9583495), np.float32(0.96522385), np.float32(0.9671661), np.float32(0.96830183), np.float32(0.9666589), np.float32(0.9683488), np.float32(0.96997166), np.float32(0.96889305), np.float32(0.9710646), np.float32(0.9712082), np.float32(0.9732833), np.float32(0.9735213), np.float32(0.9742657), np.float32(0.9770786), np.float32(0.97635925), np.float32(0.97873884), np.float32(0.9774392), np.float32(0.97670513), np.float32(0.9779034), np.float32(0.97791934), np.float32(0.9766474), np.float32(0.9755343), np.float32(0.97162884), np.float32(0.9638092), np.float32(0.957222), np.float32(0.94893897), np.float32(0.9411278), np.float32(0.91733384), np.float32(0.8983472), np.float32(0.8909744), np.float32(0.88466096), np.float32(0.8631746), np.float32(0.8321798), np.float32(0.8423741), np.float32(0.8468549), np.float32(0.82997704), np.float32(0.7808772), np.float32(0.68668705), np.float32(0.66439337), np.float32(0.5389006), np.float32(0.49945092), np.float32(0.45426908), np.float32(0.40820822), np.float32(0.35577655), np.float32(0.33939716), np.float32(0.3333093), np.float32(0.30191684), np.float32(0.28625184), np.float32(0.31431553), np.float32(0.3150655), np.float32(0.29199734), np.float32(0.29291725), np.float32(0.31601316), np.float32(0.2782909), np.float32(0.20764), np.float32(0.19935906), np.float32(0.19580942), np.float32(0.18392827), np.float32(0.13758887), np.float32(0.12471648), np.float32(0.11988181), np.float32(0.10663702), np.float32(0.08718416), np.float32(0.092563264), np.float32(0.09929659), np.float32(0.09676602), np.float32(0.1108633), np.float32(0.111862116), np.float32(0.11801295), np.float32(0.11458508), np.float32(0.13032757), np.float32(0.13729498), np.float32(0.12640014), np.float32(0.11756422), np.float32(0.12522842), np.float32(0.13502623), np.float32(0.13431324), np.float32(0.15701973), np.float32(0.17759208), np.float32(0.20482439), np.float32(0.20278294), np.float32(0.23902135), np.float32(0.28702834), np.float32(0.2843586), np.float32(0.28847143), np.float32(0.32076958), np.float32(0.35385698), np.float32(0.36474884), np.float32(0.39024636), np.float32(0.4778729), np.float32(0.49256057), np.float32(0.53132504), np.float32(0.5658076), np.float32(0.5698878), np.float32(0.6269818), np.float32(0.62267923), np.float32(0.6799799), np.float32(0.6355503), np.float32(0.6640218), np.float32(0.6052827), np.float32(0.5641667), np.float32(0.5866483), np.float32(0.566294), np.float32(0.5197867), np.float32(0.49929896), np.float32(0.4454432), np.float32(0.4095368), np.float32(0.45046893), np.float32(0.45336995), np.float32(0.33687252), np.float32(0.37120387), np.float32(0.37415013), np.float32(0.3211912), np.float32(0.2547403), np.float32(0.24133362), np.float32(0.23971945), np.float32(0.21714355), np.float32(0.2551969), np.float32(0.24648091), np.float32(0.20128904), np.float32(0.1692944), np.float32(0.17185415), np.float32(0.1754405), np.float32(0.22002968), np.float32(0.2673056), np.float32(0.31295317), np.float32(0.40506062), np.float32(0.43199623), np.float32(0.46284968), np.float32(0.53273344), np.float32(0.58688223), np.float32(0.594784), np.float32(0.65761006), np.float32(0.679267), np.float32(0.6711729), np.float32(0.7283971), np.float32(0.7807521), np.float32(0.8054059), np.float32(0.80445683), np.float32(0.82373846), np.float32(0.8628769), np.float32(0.89365786), np.float32(0.9054342), np.float32(0.9029882), np.float32(0.91918045), np.float32(0.9189003), np.float32(0.8854158), np.float32(0.8888448), np.float32(0.87492687), np.float32(0.8341091), np.float32(0.80964315), np.float32(0.7693249), np.float32(0.7528042), np.float32(0.69995433), np.float32(0.64985543), np.float32(0.6494873), np.float32(0.605599), np.float32(0.5962938), np.float32(0.568873), np.float32(0.5427303), np.float32(0.52504754), np.float32(0.4500503), np.float32(0.50680214), np.float32(0.49207574), np.float32(0.466899), np.float32(0.43608892), np.float32(0.45855656), np.float32(0.4710476), np.float32(0.43955), np.float32(0.4370231), np.float32(0.42325103), np.float32(0.4036091), np.float32(0.34610474), np.float32(0.37493563), np.float32(0.37387446), np.float32(0.31286317), np.float32(0.31738266), np.float32(0.35941124), np.float32(0.3991786), np.float32(0.42421457), np.float32(0.43182623), np.float32(0.45975515), np.float32(0.44441548), np.float32(0.4642492), np.float32(0.462298), np.float32(0.38710618), np.float32(0.38372228), np.float32(0.39703283), np.float32(0.42374244), np.float32(0.45127693), np.float32(0.45900318), np.float32(0.51602685), np.float32(0.52442515), np.float32(0.59426945), np.float32(0.57341236), np.float32(0.6117987), np.float32(0.63540465), np.float32(0.62078744), np.float32(0.58920413), np.float32(0.5800974), np.float32(0.5361616), np.float32(0.45685217), np.float32(0.43645912), np.float32(0.34464568), np.float32(0.33523628), np.float32(0.28627184), np.float32(0.28805983), np.float32(0.28652823), np.float32(0.269059), np.float32(0.26378077), np.float32(0.2735595), np.float32(0.26840532), np.float32(0.25133765), np.float32(0.19552666), np.float32(0.19336706), np.float32(0.17704785), np.float32(0.17057316), np.float32(0.1674354), np.float32(0.16251446), np.float32(0.1689678), np.float32(0.15728204), np.float32(0.1748862), np.float32(0.17876911), np.float32(0.20617756), np.float32(0.24038526), np.float32(0.28715447), np.float32(0.38940278), np.float32(0.46895286), np.float32(0.55817634), np.float32(0.6462647), np.float32(0.6886875), np.float32(0.7589597), np.float32(0.8195355), np.float32(0.83830833), np.float32(0.85749465), np.float32(0.8682279), np.float32(0.8802618), np.float32(0.8917434), np.float32(0.9019668), np.float32(0.9172366), np.float32(0.9281568), np.float32(0.938006), np.float32(0.9498158), np.float32(0.9548691), np.float32(0.9632157), np.float32(0.97199506), np.float32(0.9768058), np.float32(0.98039514), np.float32(0.9810348), np.float32(0.9805109), np.float32(0.9820239), np.float32(0.98288375), np.float32(0.9822035), np.float32(0.9825491), np.float32(0.9825133), np.float32(0.9824478), np.float32(0.98234), np.float32(0.9824949), np.float32(0.9823971), np.float32(0.98293775), np.float32(0.9828493), np.float32(0.98307526), np.float32(0.9827403), np.float32(0.98291415), np.float32(0.9828845), np.float32(0.98307014), np.float32(0.9834082), np.float32(0.9833414), np.float32(0.98312944), np.float32(0.9830239), np.float32(0.98211503), np.float32(0.9830845), np.float32(0.98297876), np.float32(0.98273426), np.float32(0.98266566), np.float32(0.98221797), np.float32(0.982653), np.float32(0.9831073), np.float32(0.9829132), np.float32(0.9823568), np.float32(0.9832144), np.float32(0.982917), np.float32(0.98244053), np.float32(0.98225445), np.float32(0.98124963), np.float32(0.9805361), np.float32(0.9804283), np.float32(0.9794176), np.float32(0.9798584), np.float32(0.98067987), np.float32(0.9805142), np.float32(0.9799398), np.float32(0.97960633), np.float32(0.98031276), np.float32(0.9807844), np.float32(0.9808975), np.float32(0.9812717), np.float32(0.980493), np.float32(0.97931594), np.float32(0.9792809), np.float32(0.97755164), np.float32(0.9758454), np.float32(0.9756606), np.float32(0.9739696), np.float32(0.9730007), np.float32(0.9737777), np.float32(0.97229147), np.float32(0.9715527), np.float32(0.97101206), np.float32(0.97062397), np.float32(0.9697799), np.float32(0.96889067), np.float32(0.96638966), np.float32(0.96744543), np.float32(0.96188104), np.float32(0.9670505), np.float32(0.9704371), np.float32(0.96665645), np.float32(0.9694007), np.float32(0.9712993), np.float32(0.9708147), np.float32(0.9714409), np.float32(0.9723952), np.float32(0.9704563), np.float32(0.9719111), np.float32(0.9715655), np.float32(0.9713957), np.float32(0.9729102), np.float32(0.9748599), np.float32(0.9738114), np.float32(0.9742115), np.float32(0.97381544), np.float32(0.97098315), np.float32(0.9706335), np.float32(0.96928287), np.float32(0.96769935), np.float32(0.968936), np.float32(0.97187257), np.float32(0.9737274), np.float32(0.97321576), np.float32(0.97461885), np.float32(0.96827894), np.float32(0.9665249), np.float32(0.96680856), np.float32(0.9686978), np.float32(0.9675519), np.float32(0.966805), np.float32(0.96936876), np.float32(0.96962196), np.float32(0.9709072), np.float32(0.9721885), np.float32(0.9697995), np.float32(0.9725584), np.float32(0.97326374), np.float32(0.97194564), np.float32(0.9726845), np.float32(0.9734517), np.float32(0.9716206), np.float32(0.970293), np.float32(0.97067016), np.float32(0.9723512), np.float32(0.9720701), np.float32(0.97332937), np.float32(0.9753357), np.float32(0.97245896), np.float32(0.9744363), np.float32(0.972324), np.float32(0.96873736), np.float32(0.97182965), np.float32(0.9719953), np.float32(0.9746718), np.float32(0.9734702), np.float32(0.97297317), np.float32(0.97409433), np.float32(0.97383624), np.float32(0.9728444), np.float32(0.9724), np.float32(0.9715944), np.float32(0.9722296), np.float32(0.97150654), np.float32(0.97488743), np.float32(0.97502536), np.float32(0.9745632), np.float32(0.9743164), np.float32(0.9725777), np.float32(0.9686863), np.float32(0.9684272), np.float32(0.97267747), np.float32(0.9746191), np.float32(0.97422236), np.float32(0.97511417), np.float32(0.9751526), np.float32(0.9732627), np.float32(0.9756832), np.float32(0.9750729), np.float32(0.976853), np.float32(0.9761144), np.float32(0.97789407), np.float32(0.97633106), np.float32(0.974917), np.float32(0.9765827), np.float32(0.9751443), np.float32(0.9784062), np.float32(0.98009616), np.float32(0.97910017), np.float32(0.978516), np.float32(0.9771922), np.float32(0.9780342), np.float32(0.9771358), np.float32(0.97775686), np.float32(0.9771764), np.float32(0.9785347), np.float32(0.9785486), np.float32(0.97965014), np.float32(0.97920644), np.float32(0.9803248), np.float32(0.98179835), np.float32(0.9826119), np.float32(0.98322165), np.float32(0.98439425), np.float32(0.9843172), np.float32(0.98363805), np.float32(0.9841962), np.float32(0.98484147), np.float32(0.98440045), np.float32(0.9849904), np.float32(0.9845136), np.float32(0.9823819), np.float32(0.9834758), np.float32(0.98331934), np.float32(0.98275226), np.float32(0.9816722), np.float32(0.9810899), np.float32(0.9816819), np.float32(0.9822926), np.float32(0.9820172), np.float32(0.9826545), np.float32(0.98181295), np.float32(0.9828367), np.float32(0.9830921), np.float32(0.9811934), np.float32(0.98251545), np.float32(0.9833756), np.float32(0.9808201), np.float32(0.9818719), np.float32(0.9812107), np.float32(0.98040503), np.float32(0.97993535), np.float32(0.98060167), np.float32(0.97900134), np.float32(0.978822), np.float32(0.9777811), np.float32(0.97726727), np.float32(0.97628933), np.float32(0.9750074), np.float32(0.97590023), np.float32(0.9755102), np.float32(0.97655106), np.float32(0.9762164), np.float32(0.9759704), np.float32(0.97484255), np.float32(0.9761865), np.float32(0.97783375), np.float32(0.976938), np.float32(0.975365), np.float32(0.97372615), np.float32(0.97259563), np.float32(0.972737), np.float32(0.9702379), np.float32(0.9680996), np.float32(0.9681018), np.float32(0.9682998), np.float32(0.96826303), np.float32(0.96721494), np.float32(0.9666757), np.float32(0.96951777), np.float32(0.9681662), np.float32(0.9657656), np.float32(0.9632179), np.float32(0.9611693), np.float32(0.95563173), np.float32(0.9545447), np.float32(0.95915437), np.float32(0.9570731), np.float32(0.95638174), np.float32(0.95509106), np.float32(0.95583385), np.float32(0.96034634), np.float32(0.9644976), np.float32(0.9664345), np.float32(0.96826303), np.float32(0.9698463), np.float32(0.97065496), np.float32(0.96928036), np.float32(0.97160757), np.float32(0.97278386), np.float32(0.9721247), np.float32(0.9740993), np.float32(0.9753573), np.float32(0.97492796), np.float32(0.97711027), np.float32(0.9768208), np.float32(0.9771613), np.float32(0.97770464), np.float32(0.9770945), np.float32(0.9779352), np.float32(0.9782), np.float32(0.9782753), np.float32(0.97854304), np.float32(0.97890353), np.float32(0.9796214), np.float32(0.97874635), np.float32(0.97925687), np.float32(0.97967774), np.float32(0.9804144), np.float32(0.9798971), np.float32(0.97990817), np.float32(0.98005784), np.float32(0.97849965), np.float32(0.97804695), np.float32(0.97752166), np.float32(0.97888047), np.float32(0.97923857), np.float32(0.97980255), np.float32(0.97898096), np.float32(0.9797069), np.float32(0.9789169), np.float32(0.9789796), np.float32(0.9782769), np.float32(0.9786512), np.float32(0.9782869), np.float32(0.97795004), np.float32(0.9775842), np.float32(0.97590613), np.float32(0.9759966), np.float32(0.97520703), np.float32(0.9747726), np.float32(0.9748942), np.float32(0.97434944), np.float32(0.9750304), np.float32(0.9738115), np.float32(0.9736475), np.float32(0.97379184), np.float32(0.97487473), np.float32(0.97562873), np.float32(0.97503227), np.float32(0.9748517), np.float32(0.97339463), np.float32(0.97415924), np.float32(0.9739222), np.float32(0.9753702), np.float32(0.9742465), np.float32(0.9741091), np.float32(0.9737768), np.float32(0.9738055), np.float32(0.9732582), np.float32(0.97224224), np.float32(0.9707974), np.float32(0.96943563), np.float32(0.9667446), np.float32(0.96401626), np.float32(0.96035105), np.float32(0.9524141), np.float32(0.9503663), np.float32(0.9449239), np.float32(0.9463866), np.float32(0.9459175), np.float32(0.9463968), np.float32(0.94309866), np.float32(0.9469233), np.float32(0.9464996), np.float32(0.9428354), np.float32(0.9370156), np.float32(0.9281058), np.float32(0.9142786), np.float32(0.90514845), np.float32(0.9006141), np.float32(0.8891039), np.float32(0.89729404), np.float32(0.90042675), np.float32(0.90362084), np.float32(0.9025448)], 'MLMVSGLEVNQKVGLFEAHIQAQSAATLAPRSPRLGRARSPSPSSIRSSSQPPKRGLAQGPPSEERRTKSWGDQCPETPDVDSERRGFSSIPSKDKEGVALLQGWAIRTEPDAYNTAASQKREKGPPASPCGDSPDLAVEIDKSDTPVSETWSCEAPVLEPVGPSLGMDTEVAGPVTSVGPHRPHDTALMEWASEPGDSHPGEALVERQGQFLGSETSPTPEWVGQCDGEPRGKAGRGTLPSGSPFSREPEVPEKPAKNPAPVPGLELSEALSCSALPGHLGSVGAGEAQPLPDRAGEGSPSWGLLGGSPAAQPGPKQVEARVPSGRMLEPLPCWELGKSLNEPQCSPRDGVQPRGSRPWLPPMEEAGLARTPGTGVQKKGTWESQLQDGDARPRPEQLPLDQDKPSLREACSPSSSPAIPAVIITDMGAQEDGSLEEVHGSPRGSLPLRKLSSSSASSTGFSSSYEDSEEDISSDPERTLDPNAAFLHTLDQQKPRVSKSWRKIKNMVHWSPFVMSFKKKYPWIQLAGHAGSFKAAANGRILKKHCEAEQRCLDRLMADVLRPFVPAYHGDVVKDGERYNQMDDLLADFDAPCVMDCKMGVRTYLEEELTKARKKPSLRKDMYQKMIEVDPEAPTEEERVQRAVTKPRYMQWRETISSTATLGFRIEGIKKEDGSVNRDFKKTKTKGQVTEAFREFTKGNQNILVAYRDRLKAIRTTLEVSPFFKCHEVIGSSLLFIHDRKEQAKVWMIDFGKTTPLPEGQTLQHDVPWQEGNREDGYLFGLNNLIDILTEMSQDALLA': [np.float32(0.92619926), np.float32(0.9329366), np.float32(0.92473096), np.float32(0.917154), np.float32(0.9108511), np.float32(0.89352715), np.float32(0.88588387), np.float32(0.87914664), np.float32(0.87861204), np.float32(0.8664307), np.float32(0.8751406), np.float32(0.8692732), np.float32(0.85189384), np.float32(0.83811486), np.float32(0.82389694), np.float32(0.8225832), np.float32(0.8319918), np.float32(0.82853377), np.float32(0.83693385), np.float32(0.84635884), np.float32(0.83707356), np.float32(0.85238206), np.float32(0.87459135), np.float32(0.8898834), np.float32(0.8937859), np.float32(0.923167), np.float32(0.9362717), np.float32(0.9493839), np.float32(0.9587166), np.float32(0.9620152), np.float32(0.96725935), np.float32(0.97027135), np.float32(0.97112864), np.float32(0.97376966), np.float32(0.9780546), np.float32(0.9804843), np.float32(0.9821046), np.float32(0.98330784), np.float32(0.9845835), np.float32(0.98555875), np.float32(0.98572063), np.float32(0.9862612), np.float32(0.9868275), np.float32(0.9868787), np.float32(0.98680997), np.float32(0.987344), np.float32(0.9869724), np.float32(0.9868717), np.float32(0.9869801), np.float32(0.9866551), np.float32(0.98701084), np.float32(0.98679614), np.float32(0.98685765), np.float32(0.9865368), np.float32(0.9862514), np.float32(0.9861287), np.float32(0.98583305), np.float32(0.98594785), np.float32(0.98559755), np.float32(0.9857394), np.float32(0.9856053), np.float32(0.9858132), np.float32(0.9859519), np.float32(0.9851945), np.float32(0.98519105), np.float32(0.9854193), np.float32(0.98458546), np.float32(0.98398226), np.float32(0.98392266), np.float32(0.9831707), np.float32(0.983104), np.float32(0.9823245), np.float32(0.98173666), np.float32(0.9814113), np.float32(0.98190063), np.float32(0.98157203), np.float32(0.98182535), np.float32(0.98168105), np.float32(0.9814558), np.float32(0.9811875), np.float32(0.9801333), np.float32(0.9788896), np.float32(0.9784234), np.float32(0.9765213), np.float32(0.97588694), np.float32(0.9747874), np.float32(0.9702305), np.float32(0.96947676), np.float32(0.9674135), np.float32(0.96373814), np.float32(0.96119595), np.float32(0.95967), np.float32(0.9499494), np.float32(0.94597304), np.float32(0.94287014), np.float32(0.9353017), np.float32(0.93356115), np.float32(0.93210196), np.float32(0.93556), np.float32(0.9462833), np.float32(0.94263935), np.float32(0.94942826), np.float32(0.95266926), np.float32(0.95113623), np.float32(0.95418316), np.float32(0.95450217), np.float32(0.95273846), np.float32(0.9570022), np.float32(0.9580286), np.float32(0.9573158), np.float32(0.9629157), np.float32(0.96574944), np.float32(0.96976346), np.float32(0.9685292), np.float32(0.9699864), np.float32(0.9715868), np.float32(0.97166425), np.float32(0.97271496), np.float32(0.9735946), np.float32(0.9742955), np.float32(0.9751041), np.float32(0.97573674), np.float32(0.9759276), np.float32(0.97687393), np.float32(0.97698087), np.float32(0.9782324), np.float32(0.9792332), np.float32(0.9802131), np.float32(0.9802461), np.float32(0.9797829), np.float32(0.9789129), np.float32(0.97932535), np.float32(0.9784055), np.float32(0.97817993), np.float32(0.9775171), np.float32(0.97706234), np.float32(0.9767312), np.float32(0.9759085), np.float32(0.97646654), np.float32(0.9761643), np.float32(0.9763788), np.float32(0.97650206), np.float32(0.9767199), np.float32(0.9771666), np.float32(0.9774206), np.float32(0.977111), np.float32(0.9768463), np.float32(0.97777164), np.float32(0.9778802), np.float32(0.97662055), np.float32(0.97777086), np.float32(0.97743565), np.float32(0.97736007), np.float32(0.9772546), np.float32(0.9778716), np.float32(0.97745264), np.float32(0.978454), np.float32(0.9783755), np.float32(0.9784958), np.float32(0.9789379), np.float32(0.9799361), np.float32(0.98073614), np.float32(0.9808514), np.float32(0.9811337), np.float32(0.9811453), np.float32(0.98134047), np.float32(0.9817131), np.float32(0.98170793), np.float32(0.9815138), np.float32(0.98133117), np.float32(0.9815409), np.float32(0.9814781), np.float32(0.98147297), np.float32(0.9819292), np.float32(0.9813669), np.float32(0.9816928), np.float32(0.98163646), np.float32(0.9819135), np.float32(0.9810339), np.float32(0.9802965), np.float32(0.97967154), np.float32(0.97853124), np.float32(0.97842604), np.float32(0.9776848), np.float32(0.97632295), np.float32(0.97558165), np.float32(0.97738796), np.float32(0.9762907), np.float32(0.97660136), np.float32(0.97645354), np.float32(0.9762999), np.float32(0.97583526), np.float32(0.9763293), np.float32(0.9770697), np.float32(0.9768946), np.float32(0.9761687), np.float32(0.97700286), np.float32(0.97695553), np.float32(0.976121), np.float32(0.97623444), np.float32(0.9769751), np.float32(0.9774237), np.float32(0.97647434), np.float32(0.9764761), np.float32(0.9764391), np.float32(0.97780675), np.float32(0.9782637), np.float32(0.97868425), np.float32(0.97864634), np.float32(0.9781015), np.float32(0.9761012), np.float32(0.97608715), np.float32(0.9755062), np.float32(0.9757985), np.float32(0.976917), np.float32(0.97772825), np.float32(0.97884643), np.float32(0.97827893), np.float32(0.9792433), np.float32(0.97988254), np.float32(0.9800703), np.float32(0.9804852), np.float32(0.98056155), np.float32(0.9805777), np.float32(0.9799534), np.float32(0.9798676), np.float32(0.9806778), np.float32(0.9810963), np.float32(0.9811505), np.float32(0.98138076), np.float32(0.98195904), np.float32(0.98245865), np.float32(0.98329896), np.float32(0.9830921), np.float32(0.9834284), np.float32(0.9833161), np.float32(0.9834532), np.float32(0.9837659), np.float32(0.983566), np.float32(0.9837045), np.float32(0.9834024), np.float32(0.98351145), np.float32(0.98404056), np.float32(0.9841064), np.float32(0.983488), np.float32(0.9836073), np.float32(0.9835808), np.float32(0.9831215), np.float32(0.9833545), np.float32(0.9830973), np.float32(0.98370934), np.float32(0.9835917), np.float32(0.98296285), np.float32(0.98337114), np.float32(0.9830715), np.float32(0.9828675), np.float32(0.98307866), np.float32(0.9823835), np.float32(0.98178226), np.float32(0.9814074), np.float32(0.9810219), np.float32(0.98068285), np.float32(0.98083663), np.float32(0.98026973), np.float32(0.98015267), np.float32(0.97960955), np.float32(0.9792788), np.float32(0.9797079), np.float32(0.9802966), np.float32(0.9806718), np.float32(0.9800925), np.float32(0.98001915), np.float32(0.98068434), np.float32(0.98046505), np.float32(0.9815151), np.float32(0.98164004), np.float32(0.9829558), np.float32(0.9831982), np.float32(0.9839618), np.float32(0.9842091), np.float32(0.9847514), np.float32(0.985174), np.float32(0.98582065), np.float32(0.98630303), np.float32(0.9861647), np.float32(0.9863253), np.float32(0.98686683), np.float32(0.98688394), np.float32(0.9870961), np.float32(0.9870515), np.float32(0.9869769), np.float32(0.9872803), np.float32(0.98689485), np.float32(0.9870581), np.float32(0.98721504), np.float32(0.9875821), np.float32(0.987141), np.float32(0.98716855), np.float32(0.9868624), np.float32(0.9865687), np.float32(0.98686206), np.float32(0.98685825), np.float32(0.98678696), np.float32(0.9867361), np.float32(0.9866937), np.float32(0.98696285), np.float32(0.98724306), np.float32(0.98726815), np.float32(0.9870128), np.float32(0.9869458), np.float32(0.9867611), np.float32(0.98669565), np.float32(0.98656565), np.float32(0.9867495), np.float32(0.98668134), np.float32(0.98661894), np.float32(0.98662055), np.float32(0.98609066), np.float32(0.9853446), np.float32(0.9851975), np.float32(0.9843925), np.float32(0.98378617), np.float32(0.9830839), np.float32(0.98166925), np.float32(0.98082846), np.float32(0.98041576), np.float32(0.97902495), np.float32(0.97907776), np.float32(0.97822875), np.float32(0.97755057), np.float32(0.9782063), np.float32(0.9776015), np.float32(0.97713417), np.float32(0.9776978), np.float32(0.97779524), np.float32(0.97769165), np.float32(0.97784024), np.float32(0.97817904), np.float32(0.9788047), np.float32(0.9778049), np.float32(0.9772863), np.float32(0.97658044), np.float32(0.976539), np.float32(0.9774499), np.float32(0.9776114), np.float32(0.97868925), np.float32(0.97928804), np.float32(0.9797148), np.float32(0.98181826), np.float32(0.9820665), np.float32(0.98240626), np.float32(0.9821536), np.float32(0.9824854), np.float32(0.98262584), np.float32(0.98265266), np.float32(0.98241085), np.float32(0.98227465), np.float32(0.98265785), np.float32(0.98299533), np.float32(0.98330635), np.float32(0.98317), np.float32(0.98365974), np.float32(0.9839499), np.float32(0.9839482), np.float32(0.98379266), np.float32(0.9843278), np.float32(0.984386), np.float32(0.98433775), np.float32(0.9847243), np.float32(0.98493654), np.float32(0.98477304), np.float32(0.9850181), np.float32(0.98456), np.float32(0.9838066), np.float32(0.98332524), np.float32(0.98364705), np.float32(0.9840423), np.float32(0.98365384), np.float32(0.9828613), np.float32(0.983642), np.float32(0.9843775), np.float32(0.9842127), np.float32(0.9841276), np.float32(0.98392856), np.float32(0.9834531), np.float32(0.98274255), np.float32(0.9826865), np.float32(0.98180306), np.float32(0.9817769), np.float32(0.98193085), np.float32(0.9816626), np.float32(0.98072904), np.float32(0.9804129), np.float32(0.98086596), np.float32(0.9811668), np.float32(0.98071676), np.float32(0.98089117), np.float32(0.98147124), np.float32(0.9817059), np.float32(0.981471), np.float32(0.9816087), np.float32(0.9811514), np.float32(0.9809254), np.float32(0.98059225), np.float32(0.97999567), np.float32(0.97939), np.float32(0.9796164), np.float32(0.97960323), np.float32(0.97996706), np.float32(0.9794739), np.float32(0.9786305), np.float32(0.97801), np.float32(0.97745204), np.float32(0.97650355), np.float32(0.9759635), np.float32(0.97425777), np.float32(0.9742812), np.float32(0.9737161), np.float32(0.9730541), np.float32(0.97295207), np.float32(0.9726537), np.float32(0.9735796), np.float32(0.97414327), np.float32(0.9737864), np.float32(0.9755316), np.float32(0.97641045), np.float32(0.977419), np.float32(0.97734934), np.float32(0.97851527), np.float32(0.9791341), np.float32(0.98040074), np.float32(0.98012733), np.float32(0.9806834), np.float32(0.98157746), np.float32(0.9810736), np.float32(0.9815031), np.float32(0.9810175), np.float32(0.98105353), np.float32(0.98223025), np.float32(0.9831062), np.float32(0.9829642), np.float32(0.98323387), np.float32(0.9826993), np.float32(0.9830345), np.float32(0.9820625), np.float32(0.9824311), np.float32(0.9827655), np.float32(0.983012), np.float32(0.9832502), np.float32(0.9824102), np.float32(0.98293614), np.float32(0.9831792), np.float32(0.9831607), np.float32(0.982862), np.float32(0.9828334), np.float32(0.9828104), np.float32(0.98220396), np.float32(0.9809616), np.float32(0.98059195), np.float32(0.9799556), np.float32(0.97956055), np.float32(0.97910607), np.float32(0.97819376), np.float32(0.9777673), np.float32(0.9779202), np.float32(0.9788036), np.float32(0.9787027), np.float32(0.97950864), np.float32(0.9782794), np.float32(0.9773348), np.float32(0.976071), np.float32(0.97318304), np.float32(0.97117627), np.float32(0.96860504), np.float32(0.9609176), np.float32(0.9536093), np.float32(0.9444896), np.float32(0.9354291), np.float32(0.9250499), np.float32(0.906728), np.float32(0.8880076), np.float32(0.8823459), np.float32(0.87740064), np.float32(0.8632469), np.float32(0.84894276), np.float32(0.8516074), np.float32(0.8126827), np.float32(0.79648614), np.float32(0.7730984), np.float32(0.7438216), np.float32(0.64299977), np.float32(0.6380765), np.float32(0.5757392), np.float32(0.5172988), np.float32(0.49701634), np.float32(0.4981444), np.float32(0.4857261), np.float32(0.42179728), np.float32(0.43074074), np.float32(0.40108937), np.float32(0.3810232), np.float32(0.34534866), np.float32(0.33256817), np.float32(0.2687133), np.float32(0.23567705), np.float32(0.20511165), np.float32(0.17057586), np.float32(0.16323015), np.float32(0.1612084), np.float32(0.142525), np.float32(0.14545731), np.float32(0.1497302), np.float32(0.12821142), np.float32(0.1256807), np.float32(0.13166597), np.float32(0.12098416), np.float32(0.10492262), np.float32(0.10835722), np.float32(0.10637549), np.float32(0.10153149), np.float32(0.10102127), np.float32(0.09849114), np.float32(0.09088438), np.float32(0.1079356), np.float32(0.12071171), np.float32(0.122281805), np.float32(0.12831806), np.float32(0.12712003), np.float32(0.12595257), np.float32(0.12027747), np.float32(0.12269876), np.float32(0.11815015), np.float32(0.113878906), np.float32(0.12563784), np.float32(0.13784651), np.float32(0.13428791), np.float32(0.14214838), np.float32(0.14568992), np.float32(0.14855944), np.float32(0.1423456), np.float32(0.14250572), np.float32(0.123659246), np.float32(0.10966463), np.float32(0.11090552), np.float32(0.120082445), np.float32(0.107263155), np.float32(0.10058199), np.float32(0.09413599), np.float32(0.09097904), np.float32(0.082622714), np.float32(0.082360014), np.float32(0.07952481), np.float32(0.08049096), np.float32(0.07539792), np.float32(0.07230096), np.float32(0.07554004), np.float32(0.076336145), np.float32(0.07273835), np.float32(0.0738407), np.float32(0.075668894), np.float32(0.07050517), np.float32(0.07283675), np.float32(0.070941955), np.float32(0.0786657), np.float32(0.082104854), np.float32(0.09137674), np.float32(0.109236784), np.float32(0.11046499), np.float32(0.0977183), np.float32(0.11769745), np.float32(0.13326968), np.float32(0.1267857), np.float32(0.12033753), np.float32(0.12732276), np.float32(0.12559475), np.float32(0.12024211), np.float32(0.11518818), np.float32(0.11936784), np.float32(0.11889972), np.float32(0.11764839), np.float32(0.11542491), np.float32(0.11728028), np.float32(0.11439918), np.float32(0.11365703), np.float32(0.10912216), np.float32(0.115246646), np.float32(0.111544326), np.float32(0.10742787), np.float32(0.106202304), np.float32(0.1066427), np.float32(0.08632366), np.float32(0.08217337), np.float32(0.0915944), np.float32(0.081997536), np.float32(0.07469899), np.float32(0.079306714), np.float32(0.0856621), np.float32(0.08184492), np.float32(0.079940096), np.float32(0.08499467), np.float32(0.09055728), np.float32(0.08942039), np.float32(0.106994875), np.float32(0.1082208), np.float32(0.11380648), np.float32(0.115546204), np.float32(0.130153), np.float32(0.13552164), np.float32(0.13757811), np.float32(0.14884575), np.float32(0.16322428), np.float32(0.14895941), np.float32(0.14121322), np.float32(0.14619769), np.float32(0.16553454), np.float32(0.16617855), np.float32(0.16479146), np.float32(0.19002457), np.float32(0.20341796), np.float32(0.21620186), np.float32(0.23750833), np.float32(0.29318666), np.float32(0.29689997), np.float32(0.30033618), np.float32(0.30977002), np.float32(0.3363187), np.float32(0.33299813), np.float32(0.29644763), np.float32(0.2916674), np.float32(0.2817301), np.float32(0.27616283), np.float32(0.29029074), np.float32(0.30920538), np.float32(0.27818766), np.float32(0.27830535), np.float32(0.3153085), np.float32(0.33564097), np.float32(0.35159266), np.float32(0.30898726), np.float32(0.26566145), np.float32(0.26647723), np.float32(0.2545591), np.float32(0.24653326), np.float32(0.26229674), np.float32(0.23697956), np.float32(0.19802396), np.float32(0.19496936), np.float32(0.17531708), np.float32(0.16039994), np.float32(0.1394394), np.float32(0.14659287), np.float32(0.14492038), np.float32(0.13944124), np.float32(0.12076637), np.float32(0.12507221), np.float32(0.11360426), np.float32(0.11503611), np.float32(0.11430388), np.float32(0.105501935), np.float32(0.10869125), np.float32(0.11982542), np.float32(0.13720903), np.float32(0.16489834), np.float32(0.17930724), np.float32(0.19671014), np.float32(0.20513491), np.float32(0.21325098), np.float32(0.22259516), np.float32(0.23430604), np.float32(0.23534128), np.float32(0.26385653), np.float32(0.30887336), np.float32(0.36128673), np.float32(0.40586996), np.float32(0.40102732), np.float32(0.41460624), np.float32(0.42540193), np.float32(0.42112434), np.float32(0.41707936), np.float32(0.39759058), np.float32(0.42450494), np.float32(0.4120934), np.float32(0.37962338), np.float32(0.36023495), np.float32(0.33062324), np.float32(0.252354), np.float32(0.20660493), np.float32(0.2351902), np.float32(0.24332748), np.float32(0.22271697), np.float32(0.23146142), np.float32(0.21734944), np.float32(0.19692989), np.float32(0.16589805), np.float32(0.15164089), np.float32(0.12068578), np.float32(0.09619634), np.float32(0.08508217), np.float32(0.08339115), np.float32(0.07246821), np.float32(0.060305618), np.float32(0.06547083), np.float32(0.06876962), np.float32(0.06373716), np.float32(0.05944877), np.float32(0.072516106), np.float32(0.083171874), np.float32(0.07208603), np.float32(0.07252078), np.float32(0.079472326), np.float32(0.07942595), np.float32(0.06834124), np.float32(0.06667943), np.float32(0.06539883), np.float32(0.061616194), np.float32(0.05859818), np.float32(0.063738495), np.float32(0.073846914), np.float32(0.07076359), np.float32(0.0740761), np.float32(0.07996023), np.float32(0.071756944), np.float32(0.062240787), np.float32(0.059900187), np.float32(0.057821117), np.float32(0.04947791), np.float32(0.04352158), np.float32(0.04704239), np.float32(0.04874385), np.float32(0.05228996), np.float32(0.06023243), np.float32(0.068124585), np.float32(0.06992624), np.float32(0.068495676), np.float32(0.0694154), np.float32(0.06762277), np.float32(0.0642861), np.float32(0.062642135), np.float32(0.05279115), np.float32(0.053038865), np.float32(0.04865999), np.float32(0.04889984), np.float32(0.052985754), np.float32(0.06024648), np.float32(0.06184931), np.float32(0.07214291), np.float32(0.078148484), np.float32(0.08435227), np.float32(0.10267912), np.float32(0.11181474), np.float32(0.11837927), np.float32(0.12616128), np.float32(0.1224221), np.float32(0.12095125), np.float32(0.11671293), np.float32(0.117059745), np.float32(0.11299566), np.float32(0.13047789), np.float32(0.116109006), np.float32(0.1447216), np.float32(0.17809436), np.float32(0.20152603), np.float32(0.22252272), np.float32(0.21918575), np.float32(0.26173106), np.float32(0.28523028), np.float32(0.28263587), np.float32(0.2524723), np.float32(0.24965686), np.float32(0.22443603), np.float32(0.25672105), np.float32(0.2142048), np.float32(0.20666222), np.float32(0.19919023), np.float32(0.16868891), np.float32(0.16040489), np.float32(0.19126968), np.float32(0.18512438), np.float32(0.15110344), np.float32(0.1347151), np.float32(0.14759807), np.float32(0.13269527), np.float32(0.13061656), np.float32(0.12806247), np.float32(0.1320355), np.float32(0.11836205), np.float32(0.110908106), np.float32(0.09598595), np.float32(0.101036355), np.float32(0.09579646), np.float32(0.097488), np.float32(0.10573691), np.float32(0.16454786), np.float32(0.1441402), np.float32(0.12685281), np.float32(0.15165217), np.float32(0.13475797), np.float32(0.15978219), np.float32(0.19604057), np.float32(0.0055100136)], 'MSEAFHFLAEFIDSVLPDALARRQGREPAFVLISGPQGSGKTFNAAQLLAHVAQQHRAVGLSIDDFYLPAGAQAAVAAGGNPLLAGRGLPGTHDVPLLRDTLARLRKGEGEVELPQYDKAAHGGRGDRCAARVRVQLPVDVVILEGWFLGFEPAAEAELARAAGTYGAAALREVNAALEDYSACLWRAAGVPSVGIVFDAQVRECVARWRIQQEHELRERCGAGMTDAQVHAFLERYLVCYDVYYARLVREGLGNLHRLTVGLDGDRKVTYVSQKNM': [np.float32(0.24317148), np.float32(0.20362842), np.float32(0.20305349), np.float32(0.2283981), np.float32(0.20007402), np.float32(0.1946209), np.float32(0.19071041), np.float32(0.19217977), np.float32(0.18137887), np.float32(0.1552333), np.float32(0.1672178), np.float32(0.17151868), np.float32(0.18638007), np.float32(0.19367844), np.float32(0.1621995), np.float32(0.14560929), np.float32(0.1449241), np.float32(0.13058813), np.float32(0.10790072), np.float32(0.10065282), np.float32(0.09787782), np.float32(0.096983545), np.float32(0.084031485), np.float32(0.08250173), np.float32(0.09547223), np.float32(0.0838843), np.float32(0.0824827), np.float32(0.07511789), np.float32(0.072783165), np.float32(0.07201971), np.float32(0.051477212), np.float32(0.050973002), np.float32(0.049663395), np.float32(0.035213977), np.float32(0.02676791), np.float32(0.02296319), np.float32(0.018625049), np.float32(0.016442515), np.float32(0.015016942), np.float32(0.015450912), np.float32(0.013962371), np.float32(0.015767103), np.float32(0.019585237), np.float32(0.02429348), np.float32(0.029915316), np.float32(0.038068105), np.float32(0.044261552), np.float32(0.046893995), np.float32(0.04451163), np.float32(0.038813025), np.float32(0.03534626), np.float32(0.031383283), np.float32(0.031433687), np.float32(0.030626524), np.float32(0.029616551), np.float32(0.031437866), np.float32(0.030444665), np.float32(0.038209308), np.float32(0.04236309), np.float32(0.043773934), np.float32(0.04905676), np.float32(0.05988326), np.float32(0.060020085), np.float32(0.057539858), np.float32(0.059928983), np.float32(0.060268294), np.float32(0.05199703), np.float32(0.050935745), np.float32(0.050845142), np.float32(0.050700363), np.float32(0.047381476), np.float32(0.05273673), np.float32(0.05638199), np.float32(0.06648976), np.float32(0.07926695), np.float32(0.09315284), np.float32(0.10867964), np.float32(0.101816274), np.float32(0.13155022), np.float32(0.1528025), np.float32(0.18054879), np.float32(0.2344645), np.float32(0.27153665), np.float32(0.2526655), np.float32(0.25418493), np.float32(0.23541269), np.float32(0.21336006), np.float32(0.24524537), np.float32(0.24618205), np.float32(0.21103215), np.float32(0.16841733), np.float32(0.15774067), np.float32(0.16333945), np.float32(0.1411646), np.float32(0.14670117), np.float32(0.16327235), np.float32(0.15394561), np.float32(0.15259372), np.float32(0.14768839), np.float32(0.14507484), np.float32(0.13857901), np.float32(0.14608629), np.float32(0.15855086), np.float32(0.15362641), np.float32(0.15659007), np.float32(0.15581554), np.float32(0.15822013), np.float32(0.20345177), np.float32(0.21643879), np.float32(0.21987377), np.float32(0.2419547), np.float32(0.282287), np.float32(0.28548855), np.float32(0.38419598), np.float32(0.463163), np.float32(0.47372282), np.float32(0.49694127), np.float32(0.5031554), np.float32(0.49112508), np.float32(0.42687982), np.float32(0.40988255), np.float32(0.29175955), np.float32(0.2581226), np.float32(0.24487802), np.float32(0.2417191), np.float32(0.23207569), np.float32(0.22499444), np.float32(0.18324788), np.float32(0.152502), np.float32(0.14788519), np.float32(0.14151795), np.float32(0.11269025), np.float32(0.08657578), np.float32(0.079227194), np.float32(0.068209894), np.float32(0.059751924), np.float32(0.045857094), np.float32(0.03669594), np.float32(0.03186324), np.float32(0.02852198), np.float32(0.027015267), np.float32(0.033964496), np.float32(0.035628393), np.float32(0.035508893), np.float32(0.0371323), np.float32(0.04030807), np.float32(0.037845675), np.float32(0.03868151), np.float32(0.03751594), np.float32(0.04359873), np.float32(0.04302497), np.float32(0.040959742), np.float32(0.04731092), np.float32(0.054369118), np.float32(0.052087538), np.float32(0.054801486), np.float32(0.0607934), np.float32(0.06459199), np.float32(0.061411913), np.float32(0.064349204), np.float32(0.07323414), np.float32(0.078838855), np.float32(0.07158214), np.float32(0.07257981), np.float32(0.07182146), np.float32(0.06419463), np.float32(0.056762733), np.float32(0.0576655), np.float32(0.060722217), np.float32(0.055136506), np.float32(0.051608473), np.float32(0.052875955), np.float32(0.04692256), np.float32(0.038648587), np.float32(0.036306236), np.float32(0.043523226), np.float32(0.041506764), np.float32(0.03944552), np.float32(0.04029965), np.float32(0.04050987), np.float32(0.044186573), np.float32(0.04522291), np.float32(0.04810342), np.float32(0.052626215), np.float32(0.04463279), np.float32(0.040719032), np.float32(0.04349249), np.float32(0.041997205), np.float32(0.041843336), np.float32(0.045566995), np.float32(0.044342097), np.float32(0.042966854), np.float32(0.04672432), np.float32(0.050471615), np.float32(0.0506022), np.float32(0.04938881), np.float32(0.05196992), np.float32(0.051225897), np.float32(0.05358767), np.float32(0.052214183), np.float32(0.054908928), np.float32(0.05630468), np.float32(0.05702821), np.float32(0.059877597), np.float32(0.062124666), np.float32(0.06030491), np.float32(0.06622998), np.float32(0.07802733), np.float32(0.08393193), np.float32(0.08671811), np.float32(0.101818785), np.float32(0.111634016), np.float32(0.11696006), np.float32(0.11768675), np.float32(0.12542982), np.float32(0.12065184), np.float32(0.12581888), np.float32(0.12883218), np.float32(0.1294138), np.float32(0.12519239), np.float32(0.1188653), np.float32(0.12264887), np.float32(0.10967718), np.float32(0.1171073), np.float32(0.10970922), np.float32(0.102286406), np.float32(0.09403378), np.float32(0.08457694), np.float32(0.07420192), np.float32(0.06598593), np.float32(0.061343595), np.float32(0.055099696), np.float32(0.045856938), np.float32(0.039326765), np.float32(0.035482775), np.float32(0.03482206), np.float32(0.031771623), np.float32(0.03115836), np.float32(0.033484), np.float32(0.037444137), np.float32(0.037804086), np.float32(0.04115083), np.float32(0.050490987), np.float32(0.05341683), np.float32(0.061258003), np.float32(0.062738836), np.float32(0.07965475), np.float32(0.09875903), np.float32(0.124321826), np.float32(0.14491731), np.float32(0.1654633), np.float32(0.16564853), np.float32(0.1667924), np.float32(0.1755093), np.float32(0.22383785), np.float32(0.2532759), np.float32(0.24270685), np.float32(0.23697627), np.float32(0.23646553), np.float32(0.26850456), np.float32(0.317505), np.float32(0.26987255), np.float32(0.268202), np.float32(0.26957998), np.float32(0.25959626), np.float32(0.27051747), np.float32(0.26848453), np.float32(0.28435433), np.float32(0.24852012), np.float32(0.29517248), np.float32(0.2478578), np.float32(0.32128778), np.float32(0.358209), np.float32(0.38631004), np.float32(0.40943846), np.float32(0.4031647), np.float32(0.3832421)], 'MSGRPRHHTNNRYFELAMKPGGSGLNPNAAAYVPISKRDGDSAKPAAATATSSEKKMSEEDLEMDVDIEFLLATFSDLSYESISDVYLANNGDLDATIEMLTQLEIFSNEAEEYLPDTLDIGDVPETIEPSTSSAPKQTNASTSTSSRTPNAPSS': [np.float32(0.9744597), np.float32(0.9710604), np.float32(0.9660393), np.float32(0.9679901), np.float32(0.96295), np.float32(0.9646984), np.float32(0.9570076), np.float32(0.95455813), np.float32(0.95206463), np.float32(0.9463308), np.float32(0.9439981), np.float32(0.9398124), np.float32(0.9312489), np.float32(0.9237625), np.float32(0.8681204), np.float32(0.8665238), np.float32(0.86502826), np.float32(0.84801865), np.float32(0.8548513), np.float32(0.83171415), np.float32(0.8105884), np.float32(0.8578178), np.float32(0.8408007), np.float32(0.8365795), np.float32(0.85865784), np.float32(0.89094555), np.float32(0.913291), np.float32(0.9258009), np.float32(0.93535876), np.float32(0.94952136), np.float32(0.9423145), np.float32(0.9483633), np.float32(0.95742464), np.float32(0.95772666), np.float32(0.96204805), np.float32(0.96180123), np.float32(0.9637632), np.float32(0.963077), np.float32(0.96388376), np.float32(0.9666677), np.float32(0.9679855), np.float32(0.97005457), np.float32(0.97035956), np.float32(0.9701663), np.float32(0.96925247), np.float32(0.96803445), np.float32(0.9677643), np.float32(0.9675268), np.float32(0.9688593), np.float32(0.9652802), np.float32(0.96040255), np.float32(0.9566363), np.float32(0.95181906), np.float32(0.94187236), np.float32(0.92742836), np.float32(0.90964967), np.float32(0.89402014), np.float32(0.88182706), np.float32(0.8624638), np.float32(0.83406585), np.float32(0.8154732), np.float32(0.79741573), np.float32(0.7609882), np.float32(0.70881784), np.float32(0.6833663), np.float32(0.62796485), np.float32(0.56844866), np.float32(0.5326406), np.float32(0.5773263), np.float32(0.552933), np.float32(0.5579869), np.float32(0.5383137), np.float32(0.46904105), np.float32(0.5089557), np.float32(0.47464553), np.float32(0.43230468), np.float32(0.4097822), np.float32(0.4379469), np.float32(0.40845558), np.float32(0.41031107), np.float32(0.44948173), np.float32(0.47273177), np.float32(0.4854752), np.float32(0.48584378), np.float32(0.48268285), np.float32(0.46338993), np.float32(0.4427775), np.float32(0.47010753), np.float32(0.4654874), np.float32(0.41468573), np.float32(0.4246252), np.float32(0.44008768), np.float32(0.4345072), np.float32(0.40094224), np.float32(0.4396192), np.float32(0.44347885), np.float32(0.41640434), np.float32(0.38152164), np.float32(0.39605117), np.float32(0.40164062), np.float32(0.36339313), np.float32(0.31010097), np.float32(0.34062117), np.float32(0.32716322), np.float32(0.32713383), np.float32(0.35917732), np.float32(0.3825254), np.float32(0.39694768), np.float32(0.43689546), np.float32(0.48225302), np.float32(0.5308599), np.float32(0.5586254), np.float32(0.6021173), np.float32(0.6526188), np.float32(0.6808335), np.float32(0.7302354), np.float32(0.76551443), np.float32(0.79289514), np.float32(0.8193327), np.float32(0.83107084), np.float32(0.8793557), np.float32(0.8894349), np.float32(0.8998897), np.float32(0.92164844), np.float32(0.93030506), np.float32(0.9387418), np.float32(0.94752806), np.float32(0.9544011), np.float32(0.95855945), np.float32(0.9628691), np.float32(0.96662784), np.float32(0.96960586), np.float32(0.9708251), np.float32(0.97293186), np.float32(0.97406876), np.float32(0.9744838), np.float32(0.9759998), np.float32(0.9781423), np.float32(0.9778049), np.float32(0.978878), np.float32(0.9787531), np.float32(0.97852534), np.float32(0.97801924), np.float32(0.97800314), np.float32(0.9755019), np.float32(0.97902393), np.float32(0.97620744), np.float32(0.97540194), np.float32(0.975149), np.float32(0.9735701), np.float32(0.9728184), np.float32(0.97100836), np.float32(0.96905667), np.float32(0.9686866), np.float32(0.9716733)], 'MGDSLENPDTSVDPIVNLSIANYDAFANYLRKAVTILLPEDDVVPASLNDALDDPVNQDTIRKFLSDPQVQALYVQRNCIKEDDSEQPAEGEDEKEQVTYQISNDVHFTNSRMASLACIKRGLVVEADKSIHSQLRLINFSDGSPYETLHAFISKSLAPYFKSYVKESGRADRDGDKMAPSVEKKLAELEMGLLHLQQNIDIPEITLTAHQTVNNVIRKCAEENRKAKVADFGDKVEDSSFLNLLQNGVNRWIAEIKKVTKLNRDPGSGTALQEISFWLNLERALYRIQEKRESPEVALTLDILKHGKRFHATVSFDTDTGLKQALATVADYNPLMKDFPINDLLSATELEKIRPAVQQIFAHLRKVRNTKYPIQRCLKLIEAISRDLSQQLLKVLGTRRLMHIPFDEFERVMNQCFEIFSCWDDEYDKLQGLLRDIVKKKRDEHLKMVWRVSPAHKKLQTRMEHMRKFRRQHEQLRTVILRVLRPTKPAVGDDGNVVETKQPYSLDAADANAIEEVNLAYENVKEVDCLDITKEGSEAWEAAVKRYEEKIDRVETRITAHLRDQLGTAKNANEMFRIFSRFNALFVRPHIRGAIREYQTQLIQRVKDDIEALHEKFKVQYPQSKSCRLSSVRDLPPVAGSIIWARQIDNQLTMYLKRVEDVLGKGWETHIEGQKLKADGDSFRAKLSISDVFHEWARKVQERNFGSTGRIFTIESTRSRIGRGNVLRLRVNFLPEIITLAKEVRNIKNLGFRVPLTIVNKAHQANQIYPYAISLIESVRTYERTLEKLNNRSLAQNSVFKIEDRASIVPLVAGLRKDVLNLVSEGIGLIWESYKLDPYVIRLSECVTQFQEKVDDLLVVEEQLDVDVRSLETCPYSAATFVEILSKIQHAVDDLSLRQYSNLSVWVTRLDEEVEKKLALRLQAGIQAWTEALTGNKKEVDTSMDTDAPAQPTHKLGGDPQIQNAVHEIRITNQQMYLYPSIEEARFQIMQQFFAWQAIVTSQVRLQSTRYQVGLEKHVSQTYRNLLTKLPEGKILENAYGAIEQKVSEVRNYVDEWLRYQSLWDLQADMLYGRLGEDVNLWIKCLNDIKQSRTTFDTSDTRRAYGPIIIDYAKVQAKVTLKYDSWHKEALGKFGTLLGTEMTSFHSKVSKSRTDLEMQSIEAASTSDAVSFITYVQSLKKDMIAWDKQVEVFREAQRILERQRFQFPNTWLHVDNIEGEWSAFNEIIKRKDTAIQTQVASLQAKIVAEDKAVETRTVDFLNDWEKTKPTGGKIRPDDALQQLQIFESKYSRLKEERDNVVKAKEALELQESAVPNNSAERMNVALEELQDLRGVWSELSKVWTQIDETREKPWLSVQPRKLRQQLEAMMAQLKELPARLRMYESYEYVKKLIQSYIKVNMLIVELKSDALKERHWKQLTKQLRVNWVLSDLSLGQVWDVNLQKNEGIVKDIILVAQGEMALEEFLKQVRESWQNYELDLINYQNKCRIIRGWDDLFNKVKEHINSVAAMKLSPYYKVFEEEALTWEEKLNRINALFDVWIDVQRRWVYLEGIFSGSADIKTLLPVETSRFQSISSEFLGLMKKVTKSPKVMDVLNIPAVQRSLERLADLLGKIQKALGEYLERERTSFPRFYFVGDEDLLEIIGNSKNIARLQKHFKKMFAGVAAILLNEENNVILGISSREGEEVHFMNPVSTVEHPKINEWLSLVEKQMRFTLASLLAQAVQDIKQFRDGKIDPQAYMEWCDKYQAQIVVLAAQILWSEDVESALQQASENNQSKPMQRVLGNVESTLNVLADSVLQEQPPLRRRKLEHLINEFVHKRTVTRRLLNNGVTSPKSFQWLCEMRFYFDPRQTEVLQQLTIHMANARFFYGFEYLGVQDRLVQTPLTDRCYLTMTQALESRLGGSPFGPAGTGKTESVKALGNQLGRFVLVFNCDETFDFQAMGRIFVGLCQVGAWGCFDEFNRLEERMLSACSQQIQTIQEALKYEMDSNKESITVELVGKQVRVSPDMAIFITMNPGYAGRSNLPDNLKKLFRSLAMTTPDRQLIAEVMLFSQGFRSAEKLACKIVPFFKLCDEQLSNQSHYDFGLRALKSVLISAGNVKRDRIMKIKEQMKQRGDENIDEASVAENLPEQEILIQSVCETMVPKLVAEDIPLLFSLLSDVFPNVGYTRAEMKGLKEEIRKVCQEDYLVCGEGDEQGAAWMEKGLGSTWVDKVLQLYQISNLNHGLMMVGPSGSGKSTAWKTLLKALERFEGVEGVAHVIDPKAISKEALYGVLDPNTREWTDGLFTHILRKIIDNVRGEINKRQWIIFDGDVDPEWVENLNSVLDDNKLLTLPNGERLSLPPNVRVMFEVQDLKFATLATVSRCGMVWFSEDVLSTEMIFENYLSRLRSIPLEDGDEDFVGVIKPAKDKEEEVSPSLQVQRDIALLLLPFFSADGIVVRTLEYAMDQEHIMDFTRLRALSSLFSMLNQAARNVLTFNAQHPDFPCSADQLEHYIPKALVYSVLWSFAGDAKLKVRIDLGDFVRSVTTVPLPGAAGAPIIDYEVNMSGDWVPWSNKVPVIEVETHKVASPDIVVPTLDTVRHESLLYTWLAEHKPLVLCGPPGSGKTMTLFSALRALPDMEVVGLNFSSATTPELLLKTFDHYCEYRKTPNGVVLSPVQIGKWLVLFCDEINLPDMDSYGTQRVISFLRQLVEHKGFYRASDQAWVSLERIQFVGACNPPTDPGRKPLSHRFLRHVPIIYVDYPGETSLKQIYGTFSRAMLRLMPALRGYAEPLTNAMVEFYLASQDRFTQDMQPHYVYSPREMTRWVRGICEAIRPLDSLPVEGLVRLWAHEALRLFQDRLVDDSERRWTNENIDLVGQKHFPGINQEEALQRPILYSNWLSKDYMPVNREELREYVHARLKVFYEEELDVPLVLFDEVLDHVLRIDRIFRQPQGHLLLIGVSGAGKTTLSRFVAWMNGLSIFQIKVHNKYTSEDFDEDLRCVLRRSGCKDEKIAFILDESNVLDSGFLERMNTLLANGEVPGLFEGDEYTTLMTQCKEGAQREGLMLDSSDELYKWFTQQVMRNLHVVFTMNPSTDGLKDRAATSPALFNRCVLNWFGDWSDSALFQVGKEFTTRVDLEKPNWHAPDFFPSVCPLVPANPTHRDAVINSCVYVHQTLHQANARLAKRGGRTMAVTPRHYLDFIHHFVKLYNEKRSDLEEQQLHLNVGLNKIAETVEQVEEMQKSLAVKKQELQAKNEAANAKLKQMFQDQQEAEKKKIQSQEIQIRLADQTVKIEEKRKYVMADLAQVEPAVIDAQAAVKSIRKQQLVEVRTMANPPSVVKLALESICLLLGENATDWKSIRAVIMRENFINSIVSNFGTENITDDVREKMKSKYLSNPDYNFEKVNRASMACGPMVKWAIAQIEYADMLKRVEPLREELRSLEEQADVNLASAKETKDLVEQLERSIAAYKEEYAQLISQAQAIKTDLENVQAKVDRSIALLKSLNIERERWESTSETFKSQMSTIIGDVLLSAAFIAYGGYFDQHYRLNLFTTWSQHLQAASIQYRADIARTEYLSNPDERLRWQANALPTDDLCTENAIMLKRFNRYPLIIDPSGQATTFLLNEYAGKKITKTSFLDDSFRKNLESALRFGNPLLVQDVENYDPILNPVLNRELRRTGGRVLITLGDQDIDLSPSFVIFLSTRDPTVEFPPDICSRVTFVNFTVTRSSLQSQCLNQVLKAERPDIDEKRSDLLKLQGEFRLRLRQLEKSLLQALNDAKGKILDDDSVITTLETLKKEAYDINQKVDETDKVIAEIETVSQQYLPLSVACSNIYFTMDSLNQVHFLYQYSLKMFLDIFSTVLYNNPKLEGRTDHSERLGIVTRDLFQVCYERVARGMIHIDRLTFALLMCKIHLKGTSESNLDAEFNFFLRSREGLLANPTPVEGLSAEQIESVNRLALRLPIFRKLLEKVRSIPELGAWLQQSSPEQVVPQLWDESKALSPIASSVHQLLLIQAFRPDRVIAAAHNVVNTVLGEDFMPNAEQELDFTSVVDKQLNCNTPALLCSVPGFDASGRVDDLAAEQNKQISSIAIGSAEGFNQAERAINMACKTGRWVLLKNVHLAPQWLVQLEKKMHSLQPHSGFRLFLTMEINPKVPVNLLRAGRIFVFEPPPGIRANLLRTFSTVPAARMMKTPSERARLYFLLAWFHAIVQERLRYVPLGWAKKYEFNESDLRVACDTLDTWIDTTAMGRTNLPPEKVPWDALVTLLSQSIYGGKIDNDFDQRLLTSFLKKLFTARSFEADFALVANVDGASGGLRHITMPDGTRRDHFLKWIENLTDRQTPSWLGLPNNAEKVLLTTRGTDLVSKLLKMQQLEDDDELAYSVEDQSEQSAVGRGEDGRPSWMKTLHNSATAWLELLPKNLQVLKRTVENIKDPLYRYFEREVTSGSRLLQTVILDLQDVVLICQGEKKQTNHHRSMLSELVRGIIPKGWKRYTVPAGCTVIQWITDFSNRVQQLQKVSQLVSQAGAKELQGFPVWLGGLLNPEAYITATRQCVAQANSWSLEELALDVTITDAGLKNDQKDCCFGVTGLKLQGAQCKNNELLLASTIMMDLPVTILKWIKISSEPRISKLTLPVYLNSTRTELLFTVDLAVAAGQESHSFYERGVAVLTSTALN': [np.float32(0.9475014), np.float32(0.94976765), np.float32(0.94372994), np.float32(0.93848354), np.float32(0.94274384), np.float32(0.93710923), np.float32(0.9239062), np.float32(0.88461924), np.float32(0.8333227), np.float32(0.809503), np.float32(0.77644074), np.float32(0.71835405), np.float32(0.68848705), np.float32(0.6275184), np.float32(0.48716345), np.float32(0.34735247), np.float32(0.3238317), np.float32(0.28950548), np.float32(0.19420741), np.float32(0.17867112), np.float32(0.1759459), np.float32(0.14605649), np.float32(0.13465147), np.float32(0.14415173), np.float32(0.13609044), np.float32(0.116914034), np.float32(0.09838943), np.float32(0.10231968), np.float32(0.121148095), np.float32(0.13106973), np.float32(0.14675222), np.float32(0.14987469), np.float32(0.12792602), np.float32(0.1320567), np.float32(0.1269115), np.float32(0.13366587), np.float32(0.12060434), np.float32(0.12583902), np.float32(0.14925665), np.float32(0.16163556), np.float32(0.15051617), np.float32(0.1853292), np.float32(0.2085106), np.float32(0.2325063), np.float32(0.2169137), np.float32(0.25345254), np.float32(0.28106776), np.float32(0.28345722), np.float32(0.29404035), np.float32(0.28097373), np.float32(0.2963626), np.float32(0.28933638), np.float32(0.2743412), np.float32(0.21649507), np.float32(0.19968669), np.float32(0.19941022), np.float32(0.19443996), np.float32(0.19399086), np.float32(0.17552897), np.float32(0.17100948), np.float32(0.17532012), np.float32(0.15908219), np.float32(0.14314365), np.float32(0.12650801), np.float32(0.12145487), np.float32(0.11523178), np.float32(0.12026576), np.float32(0.12355454), np.float32(0.11494143), np.float32(0.12576015), np.float32(0.14659907), np.float32(0.17443807), np.float32(0.2069957), np.float32(0.25707206), np.float32(0.304265), np.float32(0.33293822), np.float32(0.3707565), np.float32(0.451839), np.float32(0.4934062), np.float32(0.5228004), np.float32(0.5782491), np.float32(0.5791824), np.float32(0.63218653), np.float32(0.6596722), np.float32(0.7290503), np.float32(0.7859944), np.float32(0.7861711), np.float32(0.8048114), np.float32(0.813771), np.float32(0.8016741), np.float32(0.7942561), np.float32(0.79824096), np.float32(0.8124105), np.float32(0.7790109), np.float32(0.74117124), np.float32(0.71447164), np.float32(0.6745995), np.float32(0.6306709), np.float32(0.5837638), np.float32(0.5312665), np.float32(0.48089802), np.float32(0.41345915), np.float32(0.31366363), np.float32(0.26959613), np.float32(0.21350935), np.float32(0.1503177), np.float32(0.13583316), np.float32(0.09943688), np.float32(0.08505137), np.float32(0.07894055), np.float32(0.07816077), np.float32(0.070672914), np.float32(0.05834774), np.float32(0.052132137), np.float32(0.059628174), np.float32(0.059996206), np.float32(0.055409398), np.float32(0.055607118), np.float32(0.05734405), np.float32(0.05161859), np.float32(0.05321918), np.float32(0.052069835), np.float32(0.050647914), np.float32(0.046979733), np.float32(0.0474278), np.float32(0.046522584), np.float32(0.045756657), np.float32(0.04672449), np.float32(0.047108218), np.float32(0.050719876), np.float32(0.058292992), np.float32(0.06971658), np.float32(0.069960535), np.float32(0.07023091), np.float32(0.0686232), np.float32(0.07633419), np.float32(0.076327026), np.float32(0.07186808), np.float32(0.068932496), np.float32(0.073070504), np.float32(0.06509321), np.float32(0.056681752), np.float32(0.05464021), np.float32(0.059842743), np.float32(0.063107885), np.float32(0.06494899), np.float32(0.064549156), np.float32(0.07410814), np.float32(0.06783239), np.float32(0.06571786), np.float32(0.067743234), np.float32(0.0720351), np.float32(0.06713595), np.float32(0.060842108), np.float32(0.06244316), np.float32(0.06458976), np.float32(0.06587783), np.float32(0.06705951), np.float32(0.069570445), np.float32(0.06743097), np.float32(0.072675936), np.float32(0.092308044), np.float32(0.11219899), np.float32(0.11592352), np.float32(0.14454545), np.float32(0.1816314), np.float32(0.18649118), np.float32(0.17604712), np.float32(0.18419625), np.float32(0.19254343), np.float32(0.18844822), np.float32(0.18260516), np.float32(0.19123325), np.float32(0.2132381), np.float32(0.21342391), np.float32(0.22199856), np.float32(0.23672855), np.float32(0.23076499), np.float32(0.20920725), np.float32(0.20069428), np.float32(0.17127225), np.float32(0.14737977), np.float32(0.13084437), np.float32(0.12569422), np.float32(0.10831802), np.float32(0.096202046), np.float32(0.09264227), np.float32(0.09386529), np.float32(0.082519785), np.float32(0.07927305), np.float32(0.07459909), np.float32(0.07816699), np.float32(0.07768904), np.float32(0.07523225), np.float32(0.07800761), np.float32(0.071692824), np.float32(0.06907185), np.float32(0.06410656), np.float32(0.06668257), np.float32(0.07024044), np.float32(0.07072669), np.float32(0.07169546), np.float32(0.07396692), np.float32(0.08302596), np.float32(0.08091152), np.float32(0.0767377), np.float32(0.08098498), np.float32(0.08171904), np.float32(0.08002048), np.float32(0.075791635), np.float32(0.077709384), np.float32(0.079677366), np.float32(0.08491636), np.float32(0.07913473), np.float32(0.10316259), np.float32(0.10506204), np.float32(0.09772372), np.float32(0.106058136), np.float32(0.11440412), np.float32(0.124057114), np.float32(0.11746566), np.float32(0.13343656), np.float32(0.1474737), np.float32(0.1542883), np.float32(0.14688051), np.float32(0.18001802), np.float32(0.1967005), np.float32(0.19116668), np.float32(0.18176343), np.float32(0.19822842), np.float32(0.16877097), np.float32(0.16574655), np.float32(0.17244694), np.float32(0.1695126), np.float32(0.1676938), np.float32(0.17711629), np.float32(0.15972182), np.float32(0.14089704), np.float32(0.13322265), np.float32(0.13224007), np.float32(0.110273585), np.float32(0.10682102), np.float32(0.09706237), np.float32(0.090483144), np.float32(0.082434855), np.float32(0.0823411), np.float32(0.08000918), np.float32(0.06514597), np.float32(0.06279653), np.float32(0.06605417), np.float32(0.064738594), np.float32(0.06734343), np.float32(0.0715213), np.float32(0.08313552), np.float32(0.095496096), np.float32(0.10388204), np.float32(0.110660695), np.float32(0.12207677), np.float32(0.121789604), np.float32(0.108783975), np.float32(0.11475761), np.float32(0.12739956), np.float32(0.11811627), np.float32(0.10370519), np.float32(0.10269735), np.float32(0.10487754), np.float32(0.09891496), np.float32(0.09952383), np.float32(0.114411294), np.float32(0.098123915), np.float32(0.087548144), np.float32(0.098668076), np.float32(0.087239794), np.float32(0.06670793), np.float32(0.06608958), np.float32(0.063017264), np.float32(0.045429505), np.float32(0.043284915), np.float32(0.0429521), np.float32(0.043053232), np.float32(0.04470697), np.float32(0.050468188), np.float32(0.050471637), np.float32(0.05578675), np.float32(0.062440347), np.float32(0.060274314), np.float32(0.06079553), np.float32(0.06254494), np.float32(0.06327353), np.float32(0.063695), np.float32(0.071319394), np.float32(0.071110964), np.float32(0.07088837), np.float32(0.08031695), np.float32(0.086191386), np.float32(0.08350439), np.float32(0.09823626), np.float32(0.11864718), np.float32(0.11709084), np.float32(0.11460446), np.float32(0.1237738), np.float32(0.120863676), np.float32(0.09519383), np.float32(0.082957685), np.float32(0.065329246), np.float32(0.05626381), np.float32(0.055014964), np.float32(0.054876518), np.float32(0.05564907), np.float32(0.06430799), np.float32(0.06496957), np.float32(0.06999506), np.float32(0.07940652), np.float32(0.07543405), np.float32(0.069361635), np.float32(0.07248366), np.float32(0.08157781), np.float32(0.066133745), np.float32(0.06247427), np.float32(0.07213121), np.float32(0.06446621), np.float32(0.06292652), np.float32(0.070720784), np.float32(0.073556095), np.float32(0.07157889), np.float32(0.08113318), np.float32(0.09456001), np.float32(0.08638752), np.float32(0.088349976), np.float32(0.081367984), np.float32(0.08647509), np.float32(0.085938804), np.float32(0.0805382), np.float32(0.08606658), np.float32(0.09075715), np.float32(0.09299351), np.float32(0.093297996), np.float32(0.10283864), np.float32(0.10230942), np.float32(0.10242094), np.float32(0.11545989), np.float32(0.10997227), np.float32(0.10912768), np.float32(0.10900096), np.float32(0.10575479), np.float32(0.09389318), np.float32(0.08790786), np.float32(0.09309248), np.float32(0.08130859), np.float32(0.066711806), np.float32(0.06369695), np.float32(0.06468321), np.float32(0.056046035), np.float32(0.058634993), np.float32(0.063268326), np.float32(0.055074766), np.float32(0.059931237), np.float32(0.06681906), np.float32(0.07514606), np.float32(0.08486126), np.float32(0.079689465), np.float32(0.079326056), np.float32(0.08603924), np.float32(0.079246834), np.float32(0.07250156), np.float32(0.068505354), np.float32(0.06367845), np.float32(0.06257183), np.float32(0.05862944), np.float32(0.05767798), np.float32(0.056161), np.float32(0.053890254), np.float32(0.057285875), np.float32(0.060986117), np.float32(0.06486074), np.float32(0.068230465), np.float32(0.07604371), np.float32(0.07001024), np.float32(0.06780132), np.float32(0.073664166), np.float32(0.06506293), np.float32(0.05766861), np.float32(0.06020923), np.float32(0.052517686), np.float32(0.047478735), np.float32(0.048616216), np.float32(0.052667547), np.float32(0.04923278), np.float32(0.05312312), np.float32(0.062186025), np.float32(0.06603529), np.float32(0.063197374), np.float32(0.06717683), np.float32(0.07778951), np.float32(0.073813275), np.float32(0.08046109), np.float32(0.09487099), np.float32(0.091994874), np.float32(0.08106588), np.float32(0.08393267), np.float32(0.08600265), np.float32(0.079690136), np.float32(0.07420578), np.float32(0.07659765), np.float32(0.07241986), np.float32(0.07142959), np.float32(0.06785624), np.float32(0.06966161), np.float32(0.06364784), np.float32(0.065303795), np.float32(0.06630593), np.float32(0.060974427), np.float32(0.059260238), np.float32(0.065499164), np.float32(0.068234794), np.float32(0.0587652), np.float32(0.06924983), np.float32(0.07520399), np.float32(0.069496475), np.float32(0.06560473), np.float32(0.06821822), np.float32(0.07390335), np.float32(0.06327306), np.float32(0.06216572), np.float32(0.076243125), np.float32(0.08002004), np.float32(0.069600664), np.float32(0.07827355), np.float32(0.0910673), np.float32(0.104159854), np.float32(0.11052354), np.float32(0.13045841), np.float32(0.14492233), np.float32(0.1390333), np.float32(0.13727571), np.float32(0.1499977), np.float32(0.14263196), np.float32(0.13110667), np.float32(0.1346747), np.float32(0.16177435), np.float32(0.15014647), np.float32(0.13386571), np.float32(0.15108931), np.float32(0.16174358), np.float32(0.15966335), np.float32(0.18351251), np.float32(0.20965624), np.float32(0.19983938), np.float32(0.19447856), np.float32(0.20954525), np.float32(0.2219489), np.float32(0.20334911), np.float32(0.196302), np.float32(0.20366205), np.float32(0.19236645), np.float32(0.1888646), np.float32(0.19072138), np.float32(0.17357545), np.float32(0.17586093), np.float32(0.18992749), np.float32(0.19714089), np.float32(0.19482234), np.float32(0.20091465), np.float32(0.19982101), np.float32(0.18921095), np.float32(0.18409394), np.float32(0.17214657), np.float32(0.16285053), np.float32(0.14769931), np.float32(0.1413111), np.float32(0.15029432), np.float32(0.15155791), np.float32(0.14377247), np.float32(0.14735048), np.float32(0.16537672), np.float32(0.18456268), np.float32(0.19550489), np.float32(0.23430997), np.float32(0.2716491), np.float32(0.28019804), np.float32(0.2790179), np.float32(0.32981697), np.float32(0.4043603), np.float32(0.37364557), np.float32(0.3905143), np.float32(0.44045565), np.float32(0.45700264), np.float32(0.4497629), np.float32(0.43832272), np.float32(0.46872887), np.float32(0.48423728), np.float32(0.5404873), np.float32(0.5747683), np.float32(0.6077441), np.float32(0.5842152), np.float32(0.60802805), np.float32(0.616871), np.float32(0.61350423), np.float32(0.5995677), np.float32(0.5519016), np.float32(0.5675109), np.float32(0.519001), np.float32(0.47335446), np.float32(0.4469584), np.float32(0.4456174), np.float32(0.39620915), np.float32(0.34773967), np.float32(0.30444342), np.float32(0.24516265), np.float32(0.26136452), np.float32(0.23079962), np.float32(0.26330692), np.float32(0.23636153), np.float32(0.22329359), np.float32(0.22445554), np.float32(0.21176372), np.float32(0.21037047), np.float32(0.21049024), np.float32(0.20552088), np.float32(0.20436183), np.float32(0.18333189), np.float32(0.17384544), np.float32(0.18595867), np.float32(0.20576876), np.float32(0.1718743), np.float32(0.16643102), np.float32(0.20022403), np.float32(0.1920487), np.float32(0.1610438), np.float32(0.17549522), np.float32(0.1881472), np.float32(0.15841208), np.float32(0.1511138), np.float32(0.1854087), np.float32(0.19669998), np.float32(0.1761565), np.float32(0.1761808), np.float32(0.17963594), np.float32(0.16223979), np.float32(0.15556337), np.float32(0.17898925), np.float32(0.19403398), np.float32(0.1753621), np.float32(0.15573815), np.float32(0.17946222), np.float32(0.18583073), np.float32(0.14589939), np.float32(0.12008804), np.float32(0.12140512), np.float32(0.11880288), np.float32(0.09024286), np.float32(0.10017145), np.float32(0.1282072), np.float32(0.12470767), np.float32(0.1109624), np.float32(0.12771127), np.float32(0.15109311), np.float32(0.13851225), np.float32(0.1505558), np.float32(0.1722458), np.float32(0.16455926), np.float32(0.15173729), np.float32(0.14799067), np.float32(0.14624721), np.float32(0.12992573), np.float32(0.119645104), np.float32(0.111841805), np.float32(0.1029889), np.float32(0.08858775), np.float32(0.089191794), np.float32(0.08758447), np.float32(0.081182666), np.float32(0.08304717), np.float32(0.07984288), np.float32(0.0850586), np.float32(0.07711473), np.float32(0.07309817), np.float32(0.07609537), np.float32(0.080429435), np.float32(0.08249264), np.float32(0.09262498), np.float32(0.09287259), np.float32(0.07730068), np.float32(0.07082965), np.float32(0.08327383), np.float32(0.09093059), np.float32(0.07840081), np.float32(0.080854475), np.float32(0.09460831), np.float32(0.09592313), np.float32(0.092404716), np.float32(0.082367904), np.float32(0.084455065), np.float32(0.08240872), np.float32(0.08103269), np.float32(0.085941635), np.float32(0.09038855), np.float32(0.09540476), np.float32(0.08636117), np.float32(0.09915878), np.float32(0.10104645), np.float32(0.0890256), np.float32(0.08520651), np.float32(0.10293849), np.float32(0.10472975), np.float32(0.09911079), np.float32(0.10885143), np.float32(0.12561816), np.float32(0.1175375), np.float32(0.10777819), np.float32(0.129196), np.float32(0.15121211), np.float32(0.15182194), np.float32(0.15154909), np.float32(0.17085041), np.float32(0.18733804), np.float32(0.18049009), np.float32(0.177035), np.float32(0.20784381), np.float32(0.21121393), np.float32(0.20325442), np.float32(0.21620168), np.float32(0.29042044), np.float32(0.2633022), np.float32(0.24889494), np.float32(0.28143194), np.float32(0.2895293), np.float32(0.2797568), np.float32(0.2732011), np.float32(0.28765535), np.float32(0.21766426), np.float32(0.1957625), np.float32(0.20208196), np.float32(0.18127453), np.float32(0.18029672), np.float32(0.17786524), np.float32(0.16147326), np.float32(0.12504499), np.float32(0.13988091), np.float32(0.15324141), np.float32(0.11461706), np.float32(0.09986382), np.float32(0.093392104), np.float32(0.07276933), np.float32(0.06698294), np.float32(0.06769927), np.float32(0.06636739), np.float32(0.059689175), np.float32(0.056874387), np.float32(0.0571836), np.float32(0.055798393), np.float32(0.05056793), np.float32(0.0561978), np.float32(0.06072323), np.float32(0.06267531), np.float32(0.06478965), np.float32(0.07585519), np.float32(0.08441424), np.float32(0.08367349), np.float32(0.07906418), np.float32(0.09450195), np.float32(0.1000286), np.float32(0.09774122), np.float32(0.109689094), np.float32(0.12334659), np.float32(0.13984592), np.float32(0.14647014), np.float32(0.16274324), np.float32(0.18738864), np.float32(0.18321292), np.float32(0.18078335), np.float32(0.19426568), np.float32(0.20531276), np.float32(0.1969396), np.float32(0.2095549), np.float32(0.20137551), np.float32(0.20595981), np.float32(0.1836736), np.float32(0.20590267), np.float32(0.2080738), np.float32(0.19321375), np.float32(0.17094661), np.float32(0.18754654), np.float32(0.19727737), np.float32(0.16784732), np.float32(0.15031727), np.float32(0.15158133), np.float32(0.14916936), np.float32(0.12439666), np.float32(0.118713506), np.float32(0.12390997), np.float32(0.113902405), np.float32(0.1150679), np.float32(0.110303216), np.float32(0.115692236), np.float32(0.1244711), np.float32(0.11689125), np.float32(0.11576968), np.float32(0.116903216), np.float32(0.1141683), np.float32(0.10560055), np.float32(0.11198792), np.float32(0.10598928), np.float32(0.10501251), np.float32(0.11201005), np.float32(0.11369114), np.float32(0.11268217), np.float32(0.11172288), np.float32(0.12643115), np.float32(0.1351454), np.float32(0.13185543), np.float32(0.14445497), np.float32(0.1477071), np.float32(0.13625945), np.float32(0.12051476), np.float32(0.09897994), np.float32(0.09360568), np.float32(0.09349453), np.float32(0.086695984), np.float32(0.08275947), np.float32(0.081981406), np.float32(0.0792595), np.float32(0.0730091), np.float32(0.07378823), np.float32(0.080792785), np.float32(0.068680994), np.float32(0.062152922), np.float32(0.06368437), np.float32(0.05854569), np.float32(0.053138547), np.float32(0.05313124), np.float32(0.052528642), np.float32(0.044823688), np.float32(0.044442408), np.float32(0.04774228), np.float32(0.040555015), np.float32(0.041281886), np.float32(0.045610055), np.float32(0.046630364), np.float32(0.05152554), np.float32(0.047442958), np.float32(0.0566109), np.float32(0.053376168), np.float32(0.056173477), np.float32(0.051526077), np.float32(0.05456752), np.float32(0.059374724), np.float32(0.054956824), np.float32(0.054396976), np.float32(0.06394972), np.float32(0.06953792), np.float32(0.0739563), np.float32(0.0873131), np.float32(0.09975866), np.float32(0.09265849), np.float32(0.10183527), np.float32(0.10722931), np.float32(0.0934779), np.float32(0.0882766), np.float32(0.08885266), np.float32(0.07258926), np.float32(0.062624246), np.float32(0.06606202), np.float32(0.059026312), np.float32(0.05737255), np.float32(0.055086643), np.float32(0.058200628), np.float32(0.05371973), np.float32(0.059435926), np.float32(0.059235904), np.float32(0.058521483), np.float32(0.061055135), np.float32(0.06759759), np.float32(0.061979726), np.float32(0.05687515), np.float32(0.059074625), np.float32(0.06538384), np.float32(0.060333237), np.float32(0.06090466), np.float32(0.062035285), np.float32(0.06523607), np.float32(0.07186281), np.float32(0.06963737), np.float32(0.07625148), np.float32(0.09115861), np.float32(0.10151759), np.float32(0.10611831), np.float32(0.11436954), np.float32(0.12053119), np.float32(0.12681976), np.float32(0.1395714), np.float32(0.1616993), np.float32(0.1622142), np.float32(0.17254147), np.float32(0.17746906), np.float32(0.1699064), np.float32(0.15213493), np.float32(0.13912529), np.float32(0.14467451), np.float32(0.12984182), np.float32(0.11245508), np.float32(0.11038304), np.float32(0.11637265), np.float32(0.108359), np.float32(0.09634551), np.float32(0.10129455), np.float32(0.10296859), np.float32(0.086577505), np.float32(0.0706641), np.float32(0.070261784), np.float32(0.0637372), np.float32(0.055929143), np.float32(0.05916989), np.float32(0.058903005), np.float32(0.06138471), np.float32(0.050709106), np.float32(0.047060862), np.float32(0.04640063), np.float32(0.040575825), np.float32(0.03902706), np.float32(0.045028068), np.float32(0.048615016), np.float32(0.048782073), np.float32(0.059917863), np.float32(0.062183782), np.float32(0.06600952), np.float32(0.06634548), np.float32(0.06993116), np.float32(0.061857693), np.float32(0.05598833), np.float32(0.052183714), np.float32(0.052912477), np.float32(0.053806346), np.float32(0.05636895), np.float32(0.056278255), np.float32(0.0534446), np.float32(0.054769665), np.float32(0.051661946), np.float32(0.050037067), np.float32(0.054476205), np.float32(0.065233774), np.float32(0.07268773), np.float32(0.07015494), np.float32(0.08211392), np.float32(0.08152577), np.float32(0.07579952), np.float32(0.07255765), np.float32(0.066755205), np.float32(0.066579185), np.float32(0.066448495), np.float32(0.071113266), np.float32(0.08023473), np.float32(0.08685224), np.float32(0.101257384), np.float32(0.10440244), np.float32(0.11866184), np.float32(0.122416764), np.float32(0.12696192), np.float32(0.13486019), np.float32(0.14261529), np.float32(0.14965245), np.float32(0.15055318), np.float32(0.14858997), np.float32(0.15392512), np.float32(0.14512886), np.float32(0.14046073), np.float32(0.14977027), np.float32(0.14066672), np.float32(0.13787133), np.float32(0.1314631), np.float32(0.13287653), np.float32(0.13344571), np.float32(0.117719196), np.float32(0.090330645), np.float32(0.081585236), np.float32(0.079555735), np.float32(0.066991165), np.float32(0.0652164), np.float32(0.07027032), np.float32(0.06338617), np.float32(0.059838597), np.float32(0.054664586), np.float32(0.05768528), np.float32(0.056313116), np.float32(0.050354216), np.float32(0.048504442), np.float32(0.05419791), np.float32(0.053645387), np.float32(0.05387826), np.float32(0.059437856), np.float32(0.06399877), np.float32(0.057070952), np.float32(0.059633546), np.float32(0.06721479), np.float32(0.063445814), np.float32(0.056139406), np.float32(0.065670185), np.float32(0.077673905), np.float32(0.06963825), np.float32(0.06819353), np.float32(0.08305839), np.float32(0.08799781), np.float32(0.0759888), np.float32(0.07908149), np.float32(0.09157135), np.float32(0.09131446), np.float32(0.076532766), np.float32(0.07680168), np.float32(0.08082185), np.float32(0.07961938), np.float32(0.07009285), np.float32(0.0758269), np.float32(0.08664995), np.float32(0.0771522), np.float32(0.0745992), np.float32(0.08684598), np.float32(0.094068326), np.float32(0.08901574), np.float32(0.089974605), np.float32(0.10835773), np.float32(0.10700927), np.float32(0.097274646), np.float32(0.11541231), np.float32(0.1309459), np.float32(0.12935793), np.float32(0.13628976), np.float32(0.16462103), np.float32(0.19250022), np.float32(0.1995041), np.float32(0.22874889), np.float32(0.2808564), np.float32(0.30770043), np.float32(0.32859752), np.float32(0.37317732), np.float32(0.4684285), np.float32(0.5450134), np.float32(0.58870244), np.float32(0.68595904), np.float32(0.7869233), np.float32(0.7873237), np.float32(0.8204533), np.float32(0.8722885), np.float32(0.9029311), np.float32(0.9142907), np.float32(0.93926895), np.float32(0.9463763), np.float32(0.9465445), np.float32(0.9549242), np.float32(0.95628846), np.float32(0.95797884), np.float32(0.95146066), np.float32(0.94263154), np.float32(0.9400954), np.float32(0.922408), np.float32(0.9014813), np.float32(0.89286596), np.float32(0.8762362), np.float32(0.84556335), np.float32(0.8304704), np.float32(0.79977036), np.float32(0.7682694), np.float32(0.70358294), np.float32(0.66604596), np.float32(0.568665), np.float32(0.49279982), np.float32(0.46882966), np.float32(0.44402498), np.float32(0.3940952), np.float32(0.3532105), np.float32(0.33569717), np.float32(0.27684507), np.float32(0.21764597), np.float32(0.21659231), np.float32(0.19591711), np.float32(0.19487852), np.float32(0.16209532), np.float32(0.16732839), np.float32(0.16240896), np.float32(0.1626319), np.float32(0.17891532), np.float32(0.1786122), np.float32(0.17253847), np.float32(0.16190138), np.float32(0.17833123), np.float32(0.19952755), np.float32(0.17931812), np.float32(0.17971437), np.float32(0.17374788), np.float32(0.15821119), np.float32(0.16021746), np.float32(0.18068767), np.float32(0.1766322), np.float32(0.15610892), np.float32(0.15524669), np.float32(0.15472524), np.float32(0.15259989), np.float32(0.12108845), np.float32(0.14707673), np.float32(0.16641687), np.float32(0.15410686), np.float32(0.0631798), np.float32(0.072273724), np.float32(0.086833455), np.float32(0.09121959), np.float32(0.10090561), np.float32(0.12189884), np.float32(0.13648751), np.float32(0.13636482), np.float32(0.14210123), np.float32(0.16559522), np.float32(0.1659024), np.float32(0.15440035), np.float32(0.16928346), np.float32(0.17203936), np.float32(0.15909061), np.float32(0.14916536), np.float32(0.15603217), np.float32(0.15315449), np.float32(0.14603913), np.float32(0.13386185), np.float32(0.13740142), np.float32(0.1328918), np.float32(0.12896593), np.float32(0.13164653), np.float32(0.11129951), np.float32(0.11408484), np.float32(0.11911239), np.float32(0.11530282), np.float32(0.109685384), np.float32(0.106568016), np.float32(0.1021211), np.float32(0.10162442), np.float32(0.11744663), np.float32(0.11551653), np.float32(0.11608944), np.float32(0.11363117), np.float32(0.11516208), np.float32(0.11927834), np.float32(0.11148229), np.float32(0.123711124), np.float32(0.1293458), np.float32(0.10920048), np.float32(0.1076393), np.float32(0.10649332), np.float32(0.09796078), np.float32(0.09116235), np.float32(0.07484189), np.float32(0.08153288), np.float32(0.084494434), np.float32(0.07585336), np.float32(0.072464526), np.float32(0.07375479), np.float32(0.07798583), np.float32(0.07319993), np.float32(0.06919915), np.float32(0.07701309), np.float32(0.07066175), np.float32(0.0649467), np.float32(0.064128906), np.float32(0.07042222), np.float32(0.063032426), np.float32(0.06352453), np.float32(0.07222119), np.float32(0.061772626), np.float32(0.055254783), np.float32(0.06877982), np.float32(0.07251335), np.float32(0.06147972), np.float32(0.060435027), np.float32(0.060105376), np.float32(0.056539524), np.float32(0.047267005), np.float32(0.0529516), np.float32(0.046500552), np.float32(0.03815347), np.float32(0.039058592), np.float32(0.04232944), np.float32(0.037851404), np.float32(0.04229308), np.float32(0.04486622), np.float32(0.046608027), np.float32(0.05024242), np.float32(0.057736855), np.float32(0.066843875), np.float32(0.06834051), np.float32(0.07592334), np.float32(0.07847537), np.float32(0.08847407), np.float32(0.09834268), np.float32(0.09511273), np.float32(0.10248641), np.float32(0.123920836), np.float32(0.12925734), np.float32(0.1284016), np.float32(0.13090934), np.float32(0.13520269), np.float32(0.12773128), np.float32(0.13089995), np.float32(0.13180223), np.float32(0.12827332), np.float32(0.1193508), np.float32(0.11915682), np.float32(0.11989398), np.float32(0.10464572), np.float32(0.10501458), np.float32(0.100586355), np.float32(0.09981285), np.float32(0.08795189), np.float32(0.08745572), np.float32(0.07930274), np.float32(0.0798226), np.float32(0.066351876), np.float32(0.0661027), np.float32(0.07169873), np.float32(0.0638863), np.float32(0.055492066), np.float32(0.058313873), np.float32(0.066318266), np.float32(0.069630474), np.float32(0.063722745), np.float32(0.07268887), np.float32(0.08701985), np.float32(0.08889262), np.float32(0.08753948), np.float32(0.09791258), np.float32(0.10260731), np.float32(0.08851376), np.float32(0.09165294), np.float32(0.09737768), np.float32(0.09822298), np.float32(0.08675398), np.float32(0.09139302), np.float32(0.09720315), np.float32(0.09496473), np.float32(0.095135495), np.float32(0.10700075), np.float32(0.11413615), np.float32(0.10991042), np.float32(0.1201203), np.float32(0.14398322), np.float32(0.14124532), np.float32(0.14132059), np.float32(0.15472734), np.float32(0.16992556), np.float32(0.16321106), np.float32(0.16207305), np.float32(0.16225024), np.float32(0.1761199), np.float32(0.17533562), np.float32(0.17219129), np.float32(0.17953913), np.float32(0.1790212), np.float32(0.16708279), np.float32(0.16523527), np.float32(0.1778009), np.float32(0.1798337), np.float32(0.17989376), np.float32(0.17554097), np.float32(0.16699767), np.float32(0.16266572), np.float32(0.13861056), np.float32(0.12867267), np.float32(0.14728992), np.float32(0.13760585), np.float32(0.122562125), np.float32(0.11661288), np.float32(0.117892), np.float32(0.103313476), np.float32(0.10741693), np.float32(0.117525086), np.float32(0.12404374), np.float32(0.10981251), np.float32(0.11048404), np.float32(0.11898651), np.float32(0.09642151), np.float32(0.09832646), np.float32(0.109585375), np.float32(0.105064996), np.float32(0.09392639), np.float32(0.092784606), np.float32(0.09148508), np.float32(0.08709116), np.float32(0.08618245), np.float32(0.08924874), np.float32(0.09862771), np.float32(0.098833025), np.float32(0.10734503), np.float32(0.11340377), np.float32(0.11034449), np.float32(0.11977751), np.float32(0.12722483), np.float32(0.13657184), np.float32(0.14332294), np.float32(0.14187925), np.float32(0.15489711), np.float32(0.15745333), np.float32(0.1759828), np.float32(0.18443784), np.float32(0.18943542), np.float32(0.19367471), np.float32(0.18426132), np.float32(0.2006863), np.float32(0.19868496), np.float32(0.18698403), np.float32(0.2039581), np.float32(0.20883979), np.float32(0.21595396), np.float32(0.22070242), np.float32(0.27476004), np.float32(0.26044917), np.float32(0.25679067), np.float32(0.24421854), np.float32(0.24421266), np.float32(0.26527464), np.float32(0.26587164), np.float32(0.2588058), np.float32(0.2064192), np.float32(0.2143086), np.float32(0.2038129), np.float32(0.24617206), np.float32(0.24825974), np.float32(0.19903433), np.float32(0.19489378), np.float32(0.17672162), np.float32(0.17227279), np.float32(0.17900003), np.float32(0.21096173), np.float32(0.20300372), np.float32(0.18853399), np.float32(0.20475242), np.float32(0.20068033), np.float32(0.20449871), np.float32(0.2297197), np.float32(0.27713394), np.float32(0.21642996), np.float32(0.22593917), np.float32(0.29021943), np.float32(0.28892547), np.float32(0.291295), np.float32(0.30674827), np.float32(0.3171991), np.float32(0.2920908), np.float32(0.28273034), np.float32(0.30596963), np.float32(0.3229163), np.float32(0.32011062), np.float32(0.3152097), np.float32(0.32372347), np.float32(0.3281434), np.float32(0.35139593), np.float32(0.36416388), np.float32(0.38639843), np.float32(0.34666324), np.float32(0.3149764), np.float32(0.38131472), np.float32(0.4226182), np.float32(0.45788705), np.float32(0.4466945), np.float32(0.5330102), np.float32(0.55229896), np.float32(0.5750572), np.float32(0.60108954), np.float32(0.6146257), np.float32(0.5967024), np.float32(0.5866307), np.float32(0.6026717), np.float32(0.5848781), np.float32(0.5425265), np.float32(0.523695), np.float32(0.5222812), np.float32(0.49698797), np.float32(0.48047632), np.float32(0.48070005), np.float32(0.5131172), np.float32(0.5069589), np.float32(0.51452434), np.float32(0.5032552), np.float32(0.53232646), np.float32(0.44152084), np.float32(0.43394876), np.float32(0.42469484), np.float32(0.38880882), np.float32(0.37418672), np.float32(0.3747981), np.float32(0.3570465), np.float32(0.3157979), np.float32(0.3125504), np.float32(0.3098146), np.float32(0.29753283), np.float32(0.27714586), np.float32(0.30000725), np.float32(0.30258393), np.float32(0.32029143), np.float32(0.31363457), np.float32(0.30220574), np.float32(0.30966216), np.float32(0.3167928), np.float32(0.34379113), np.float32(0.34882164), np.float32(0.37231484), np.float32(0.38353723), np.float32(0.38173917), np.float32(0.38998997), np.float32(0.416929), np.float32(0.44826433), np.float32(0.4754066), np.float32(0.46081012), np.float32(0.4434519), np.float32(0.43773454), np.float32(0.428388), np.float32(0.40803728), np.float32(0.40529034), np.float32(0.41930854), np.float32(0.39394808), np.float32(0.38960966), np.float32(0.41520444), np.float32(0.42462435), np.float32(0.39314857), np.float32(0.4017277), np.float32(0.4371362), np.float32(0.42021805), np.float32(0.40660194), np.float32(0.3861693), np.float32(0.38087645), np.float32(0.33169103), np.float32(0.26923946), np.float32(0.27367562), np.float32(0.23766646), np.float32(0.19095229), np.float32(0.1919484), np.float32(0.18220538), np.float32(0.16936979), np.float32(0.14016727), np.float32(0.14809652), np.float32(0.13789304), np.float32(0.13387008), np.float32(0.13582729), np.float32(0.1391699), np.float32(0.15014178), np.float32(0.15560278), np.float32(0.16060413), np.float32(0.17687492), np.float32(0.17904986), np.float32(0.17768738), np.float32(0.18234886), np.float32(0.19083305), np.float32(0.18792836), np.float32(0.18464091), np.float32(0.21347035), np.float32(0.23675622), np.float32(0.19517362), np.float32(0.22355016), np.float32(0.26281273), np.float32(0.24097733), np.float32(0.24020758), np.float32(0.26140842), np.float32(0.2421497), np.float32(0.21419251), np.float32(0.2088752), np.float32(0.2267012), np.float32(0.1999643), np.float32(0.18009631), np.float32(0.18423581), np.float32(0.1949434), np.float32(0.17756791), np.float32(0.1671615), np.float32(0.1709796), np.float32(0.15395698), np.float32(0.15530065), np.float32(0.15110344), np.float32(0.1532635), np.float32(0.14782433), np.float32(0.13155143), np.float32(0.112550445), np.float32(0.11272528), np.float32(0.11399116), np.float32(0.10355656), np.float32(0.09091654), np.float32(0.09662965), np.float32(0.103311025), np.float32(0.08495069), np.float32(0.085474424), np.float32(0.095943935), np.float32(0.09153514), np.float32(0.07809033), np.float32(0.07853054), np.float32(0.07559922), np.float32(0.06553189), np.float32(0.06632732), np.float32(0.064866744), np.float32(0.05672321), np.float32(0.050132453), np.float32(0.049789622), np.float32(0.04530904), np.float32(0.042959873), np.float32(0.044026025), np.float32(0.04212778), np.float32(0.047650337), np.float32(0.05361896), np.float32(0.045321666), np.float32(0.050619777), np.float32(0.06849528), np.float32(0.07442123), np.float32(0.0707865), np.float32(0.081001535), np.float32(0.09223829), np.float32(0.094465725), np.float32(0.09399138), np.float32(0.09129153), np.float32(0.108185895), np.float32(0.099117), np.float32(0.10191073), np.float32(0.11708413), np.float32(0.112068996), np.float32(0.11288511), np.float32(0.109503835), np.float32(0.1097788), np.float32(0.103411056), np.float32(0.10721859), np.float32(0.101393886), np.float32(0.09405474), np.float32(0.09121451), np.float32(0.08834629), np.float32(0.090368345), np.float32(0.08982894), np.float32(0.08094868), np.float32(0.06654171), np.float32(0.072527304), np.float32(0.07195338), np.float32(0.06795839), np.float32(0.060540862), np.float32(0.07072898), np.float32(0.08280138), np.float32(0.07982439), np.float32(0.08126573), np.float32(0.089903235), np.float32(0.08110082), np.float32(0.07485721), np.float32(0.079833545), np.float32(0.0813243), np.float32(0.07574415), np.float32(0.07547433), np.float32(0.07601492), np.float32(0.07350727), np.float32(0.07555278), np.float32(0.0800552), np.float32(0.0834344), np.float32(0.09050331), np.float32(0.081471086), np.float32(0.08282063), np.float32(0.07919343), np.float32(0.0802313), np.float32(0.09630792), np.float32(0.08547836), np.float32(0.0752771), np.float32(0.07275649), np.float32(0.067843854), np.float32(0.06284606), np.float32(0.05614881), np.float32(0.061808564), np.float32(0.06747745), np.float32(0.06821527), np.float32(0.077817924), np.float32(0.09042251), np.float32(0.09192097), np.float32(0.097112775), np.float32(0.10199982), np.float32(0.10593483), np.float32(0.10709362), np.float32(0.10355097), np.float32(0.109018445), np.float32(0.104862876), np.float32(0.101633735), np.float32(0.1116135), np.float32(0.12022591), np.float32(0.10845432), np.float32(0.10672094), np.float32(0.116080046), np.float32(0.12216316), np.float32(0.11540418), np.float32(0.111122936), np.float32(0.11584633), np.float32(0.114771165), np.float32(0.115567595), np.float32(0.09901197), np.float32(0.09936297), np.float32(0.1000364), np.float32(0.09263362), np.float32(0.09337035), np.float32(0.095763445), np.float32(0.10449247), np.float32(0.09615108), np.float32(0.08938512), np.float32(0.09120571), np.float32(0.09400212), np.float32(0.09293316), np.float32(0.08793478), np.float32(0.090335816), np.float32(0.09113722), np.float32(0.09916195), np.float32(0.09290934), np.float32(0.10410405), np.float32(0.11965194), np.float32(0.10745977), np.float32(0.099639766), np.float32(0.11249642), np.float32(0.10090004), np.float32(0.079136446), np.float32(0.09376984), np.float32(0.122604646), np.float32(0.11348515), np.float32(0.09916726), np.float32(0.11551083), np.float32(0.11861049), np.float32(0.10004118), np.float32(0.108391754), np.float32(0.13458014), np.float32(0.12461854), np.float32(0.10063282), np.float32(0.11270221), np.float32(0.12786241), np.float32(0.10764738), np.float32(0.10144709), np.float32(0.100683145), np.float32(0.097726464), np.float32(0.08294736), np.float32(0.08018937), np.float32(0.08067743), np.float32(0.07508547), np.float32(0.06075185), np.float32(0.06389552), np.float32(0.064499766), np.float32(0.060179677), np.float32(0.056741554), np.float32(0.054550737), np.float32(0.052586075), np.float32(0.04817303), np.float32(0.044293858), np.float32(0.04299963), np.float32(0.037946824), np.float32(0.034029018), np.float32(0.031579267), np.float32(0.032656394), np.float32(0.031651318), np.float32(0.030430939), np.float32(0.03458839), np.float32(0.03531576), np.float32(0.036988694), np.float32(0.039440263), np.float32(0.046587024), np.float32(0.047602795), np.float32(0.047080435), np.float32(0.051866345), np.float32(0.06319152), np.float32(0.05661375), np.float32(0.064559475), np.float32(0.068640895), np.float32(0.078488715), np.float32(0.08584769), np.float32(0.08354886), np.float32(0.09344063), np.float32(0.097160704), np.float32(0.09508565), np.float32(0.08525319), np.float32(0.089457616), np.float32(0.09505413), np.float32(0.08907151), np.float32(0.08199152), np.float32(0.08264393), np.float32(0.07888903), np.float32(0.06977535), np.float32(0.073253885), np.float32(0.08560038), np.float32(0.07759583), np.float32(0.07469629), np.float32(0.09063294), np.float32(0.09548182), np.float32(0.09491853), np.float32(0.10758735), np.float32(0.11040948), np.float32(0.109619975), np.float32(0.10577066), np.float32(0.0965277), np.float32(0.1040994), np.float32(0.10583847), np.float32(0.089420795), np.float32(0.11034379), np.float32(0.12001092), np.float32(0.1007995), np.float32(0.104170576), np.float32(0.1293444), np.float32(0.130646), np.float32(0.10891047), np.float32(0.12045074), np.float32(0.14183211), np.float32(0.11559002), np.float32(0.0914787), np.float32(0.106726095), np.float32(0.09152822), np.float32(0.06990041), np.float32(0.072571285), np.float32(0.07487123), np.float32(0.061507814), np.float32(0.057887338), np.float32(0.06766671), np.float32(0.06524264), np.float32(0.056618225), np.float32(0.05782412), np.float32(0.061838724), np.float32(0.060486846), np.float32(0.0566921), np.float32(0.06293926), np.float32(0.072359614), np.float32(0.07719158), np.float32(0.07851029), np.float32(0.08930613), np.float32(0.09590122), np.float32(0.08860758), np.float32(0.09085037), np.float32(0.10651544), np.float32(0.1053083), np.float32(0.09761677), np.float32(0.10225828), np.float32(0.112363346), np.float32(0.10599301), np.float32(0.099500336), np.float32(0.12131842), np.float32(0.1228073), np.float32(0.09572685), np.float32(0.0906787), np.float32(0.106946684), np.float32(0.09678336), np.float32(0.07814626), np.float32(0.08568744), np.float32(0.10125425), np.float32(0.086942285), np.float32(0.08795683), np.float32(0.08293273), np.float32(0.07024042), np.float32(0.069419466), np.float32(0.071713604), np.float32(0.07030869), np.float32(0.0633638), np.float32(0.06863329), np.float32(0.0690359), np.float32(0.06313479), np.float32(0.066670105), np.float32(0.07509994), np.float32(0.06691565), np.float32(0.062474113), np.float32(0.05822019), np.float32(0.0581051), np.float32(0.058580574), np.float32(0.056654617), np.float32(0.05367565), np.float32(0.05159732), np.float32(0.05566355), np.float32(0.05181828), np.float32(0.05166461), np.float32(0.05545965), np.float32(0.054678254), np.float32(0.051649164), np.float32(0.05636269), np.float32(0.047128025), np.float32(0.038005035), np.float32(0.037187904), np.float32(0.036371734), np.float32(0.02778857), np.float32(0.02551626), np.float32(0.029637977), np.float32(0.031247094), np.float32(0.03051935), np.float32(0.037264936), np.float32(0.046485998), np.float32(0.052180815), np.float32(0.06257542), np.float32(0.086967), np.float32(0.09540451), np.float32(0.10864102), np.float32(0.106999636), np.float32(0.13226442), np.float32(0.14982791), np.float32(0.13810565), np.float32(0.12723495), np.float32(0.11464839), np.float32(0.12756376), np.float32(0.122173905), np.float32(0.14863285), np.float32(0.1732764), np.float32(0.17748694), np.float32(0.18201786), np.float32(0.19851391), np.float32(0.18253373), np.float32(0.16250558), np.float32(0.16279529), np.float32(0.14192872), np.float32(0.12439326), np.float32(0.1097932), np.float32(0.11068076), np.float32(0.10947624), np.float32(0.10509679), np.float32(0.10208773), np.float32(0.09850975), np.float32(0.09065792), np.float32(0.080185235), np.float32(0.07524167), np.float32(0.07210796), np.float32(0.0667394), np.float32(0.05912941), np.float32(0.05356151), np.float32(0.054566905), np.float32(0.044835895), np.float32(0.03853909), np.float32(0.044422597), np.float32(0.04308318), np.float32(0.036173254), np.float32(0.037597377), np.float32(0.049103677), np.float32(0.042894393), np.float32(0.046569996), np.float32(0.056890927), np.float32(0.06319198), np.float32(0.065230355), np.float32(0.06421049), np.float32(0.07461318), np.float32(0.074334), np.float32(0.07735003), np.float32(0.08379638), np.float32(0.086498596), np.float32(0.092791386), np.float32(0.094418265), np.float32(0.09246952), np.float32(0.09182728), np.float32(0.09672475), np.float32(0.097306475), np.float32(0.099853195), np.float32(0.10383967), np.float32(0.099070914), np.float32(0.09786792), np.float32(0.09931325), np.float32(0.08707813), np.float32(0.07877158), np.float32(0.07652547), np.float32(0.06610134), np.float32(0.05459156), np.float32(0.04792759), np.float32(0.037543926), np.float32(0.034865215), np.float32(0.03196227), np.float32(0.031696323), np.float32(0.033077583), np.float32(0.03631761), np.float32(0.038642026), np.float32(0.04163235), np.float32(0.040834446), np.float32(0.04225966), np.float32(0.04298365), np.float32(0.04239137), np.float32(0.04417418), np.float32(0.048944328), np.float32(0.053638708), np.float32(0.066325024), np.float32(0.08699476), np.float32(0.10920579), np.float32(0.13058731), np.float32(0.13987936), np.float32(0.17132565), np.float32(0.19793205), np.float32(0.20240793), np.float32(0.21124619), np.float32(0.24233326), np.float32(0.26178616), np.float32(0.29327717), np.float32(0.31609428), np.float32(0.32904443), np.float32(0.31739205), np.float32(0.36513618), np.float32(0.35182792), np.float32(0.3477878), np.float32(0.35338876), np.float32(0.35917348), np.float32(0.32960778), np.float32(0.24435456), np.float32(0.23896055), np.float32(0.2554944), np.float32(0.19834092), np.float32(0.186517), np.float32(0.17924796), np.float32(0.18717141), np.float32(0.20921238), np.float32(0.20329727), np.float32(0.21144721), np.float32(0.21615958), np.float32(0.23027882), np.float32(0.21331091), np.float32(0.20371294), np.float32(0.2330728), np.float32(0.2380603), np.float32(0.20444348), np.float32(0.21694835), np.float32(0.21788494), np.float32(0.19314046), np.float32(0.17905161), np.float32(0.19712707), np.float32(0.19285758), np.float32(0.18337417), np.float32(0.17596261), np.float32(0.18234056), np.float32(0.17683154), np.float32(0.17834094), np.float32(0.17398375), np.float32(0.16526724), np.float32(0.14658797), np.float32(0.13245285), np.float32(0.13218755), np.float32(0.11889301), np.float32(0.10792428), np.float32(0.11738779), np.float32(0.13168599), np.float32(0.12703682), np.float32(0.11395791), np.float32(0.116198994), np.float32(0.12462723), np.float32(0.13373004), np.float32(0.13422897), np.float32(0.13690613), np.float32(0.13462175), np.float32(0.13413364), np.float32(0.11896752), np.float32(0.12409516), np.float32(0.13435493), np.float32(0.13345988), np.float32(0.1317312), np.float32(0.13716201), np.float32(0.13649662), np.float32(0.14239143), np.float32(0.12995209), np.float32(0.124934845), np.float32(0.1227808), np.float32(0.13481134), np.float32(0.13731813), np.float32(0.12679414), np.float32(0.123647526), np.float32(0.11235715), np.float32(0.096069664), np.float32(0.09073378), np.float32(0.09160615), np.float32(0.07718117), np.float32(0.067197226), np.float32(0.07449795), np.float32(0.084669404), np.float32(0.0779719), np.float32(0.079322465), np.float32(0.08229023), np.float32(0.0848302), np.float32(0.08328027), np.float32(0.08480479), np.float32(0.08232632), np.float32(0.08041563), np.float32(0.07532026), np.float32(0.075064346), np.float32(0.07617162), np.float32(0.074572325), np.float32(0.06467058), np.float32(0.0657701), np.float32(0.059379637), np.float32(0.05594775), np.float32(0.055662595), np.float32(0.0628111), np.float32(0.06405082), np.float32(0.06493043), np.float32(0.07718737), np.float32(0.07937427), np.float32(0.088208355), np.float32(0.09164284), np.float32(0.09700722), np.float32(0.0983382), np.float32(0.10470972), np.float32(0.104207255), np.float32(0.09742142), np.float32(0.1034863), np.float32(0.09965057), np.float32(0.092301235), np.float32(0.09014916), np.float32(0.09347268), np.float32(0.08885872), np.float32(0.08935561), np.float32(0.09542659), np.float32(0.10821532), np.float32(0.12250055), np.float32(0.114348315), np.float32(0.116866134), np.float32(0.1246187), np.float32(0.12185515), np.float32(0.11278273), np.float32(0.101832174), np.float32(0.09654873), np.float32(0.09015918), np.float32(0.09276251), np.float32(0.07387082), np.float32(0.131818), np.float32(0.13083753), np.float32(0.15226832), np.float32(0.1591698), np.float32(0.16479638), np.float32(0.17222677), np.float32(0.16626398), np.float32(0.19252838), np.float32(0.18643685), np.float32(0.17683418), np.float32(0.18481477), np.float32(0.19860315), np.float32(0.19604401), np.float32(0.16613501), np.float32(0.15727976), np.float32(0.15145664), np.float32(0.12759571), np.float32(0.11849453), np.float32(0.09211837), np.float32(0.07047896), np.float32(0.059359733), np.float32(0.054017875), np.float32(0.044591695), np.float32(0.042770576), np.float32(0.041227598), np.float32(0.03634716), np.float32(0.031433724), np.float32(0.028715044), np.float32(0.025674662), np.float32(0.029242473), np.float32(0.02955787), np.float32(0.025519574), np.float32(0.024320701), np.float32(0.02791776), np.float32(0.025532017), np.float32(0.02179971), np.float32(0.020430764), np.float32(0.01869397), np.float32(0.018613437), np.float32(0.01866234), np.float32(0.021932628), np.float32(0.024682608), np.float32(0.024365969), np.float32(0.026993454), np.float32(0.03318246), np.float32(0.033967372), np.float32(0.037708804), np.float32(0.035054184), np.float32(0.03566165), np.float32(0.036922816), np.float32(0.03614726), np.float32(0.03831441), np.float32(0.045597076), np.float32(0.039493598), np.float32(0.04013378), np.float32(0.047179632), np.float32(0.048973724), np.float32(0.044755198), np.float32(0.048230335), np.float32(0.060946643), np.float32(0.06256734), np.float32(0.06318884), np.float32(0.07303673), np.float32(0.08866677), np.float32(0.08425055), np.float32(0.07956426), np.float32(0.08748362), np.float32(0.08991415), np.float32(0.082135744), np.float32(0.08170873), np.float32(0.09115267), np.float32(0.0892094), np.float32(0.07583584), np.float32(0.07936427), np.float32(0.08510944), np.float32(0.08376547), np.float32(0.07860596), np.float32(0.091714926), np.float32(0.09825825), np.float32(0.09881167), np.float32(0.098816104), np.float32(0.11542819), np.float32(0.12751654), np.float32(0.117184445), np.float32(0.11714809), np.float32(0.12135361), np.float32(0.11650643), np.float32(0.10346976), np.float32(0.099633835), np.float32(0.10809477), np.float32(0.10499752), np.float32(0.10320548), np.float32(0.11349475), np.float32(0.12791383), np.float32(0.1170598), np.float32(0.11818489), np.float32(0.14792497), np.float32(0.13821073), np.float32(0.11679883), np.float32(0.10893285), np.float32(0.09582557), np.float32(0.07133413), np.float32(0.05682424), np.float32(0.04905297), np.float32(0.040139124), np.float32(0.033792995), np.float32(0.032770947), np.float32(0.0352133), np.float32(0.036697034), np.float32(0.03518534), np.float32(0.036691014), np.float32(0.0416366), np.float32(0.050031427), np.float32(0.05448521), np.float32(0.05075824), np.float32(0.05165362), np.float32(0.061191417), np.float32(0.056598973), np.float32(0.048672277), np.float32(0.05321444), np.float32(0.060408454), np.float32(0.053607248), np.float32(0.053295746), np.float32(0.06337104), np.float32(0.06831066), np.float32(0.064704046), np.float32(0.07064406), np.float32(0.07803849), np.float32(0.08418913), np.float32(0.089234024), np.float32(0.08956693), np.float32(0.09079175), np.float32(0.094449095), np.float32(0.093956605), np.float32(0.086315975), np.float32(0.076607674), np.float32(0.06739287), np.float32(0.057238124), np.float32(0.054428943), np.float32(0.049917858), np.float32(0.042501435), np.float32(0.040611066), np.float32(0.041736875), np.float32(0.04360038), np.float32(0.03977054), np.float32(0.04074614), np.float32(0.04776333), np.float32(0.045375254), np.float32(0.04270809), np.float32(0.0497422), np.float32(0.05313919), np.float32(0.047151636), np.float32(0.043612976), np.float32(0.044344723), np.float32(0.042772714), np.float32(0.03862699), np.float32(0.036308855), np.float32(0.035413794), np.float32(0.03533853), np.float32(0.035157293), np.float32(0.03914274), np.float32(0.040018324), np.float32(0.04154568), np.float32(0.04552558), np.float32(0.04940957), np.float32(0.055996038), np.float32(0.05668528), np.float32(0.057922628), np.float32(0.06240273), np.float32(0.06850986), np.float32(0.0679546), np.float32(0.07083415), np.float32(0.0743615), np.float32(0.072568335), np.float32(0.06804671), np.float32(0.07065804), np.float32(0.07072982), np.float32(0.07068605), np.float32(0.068143174), np.float32(0.070004195), np.float32(0.072692424), np.float32(0.069761515), np.float32(0.06984152), np.float32(0.07127947), np.float32(0.06753447), np.float32(0.07502734), np.float32(0.07815074), np.float32(0.07969195), np.float32(0.07840404), np.float32(0.07287736), np.float32(0.076290645), np.float32(0.07738742), np.float32(0.07563667), np.float32(0.07194456), np.float32(0.06452347), np.float32(0.06504152), np.float32(0.071805075), np.float32(0.06115876), np.float32(0.06435687), np.float32(0.07604525), np.float32(0.08323497), np.float32(0.07753732), np.float32(0.08920188), np.float32(0.1288668), np.float32(0.13844638), np.float32(0.1431963), np.float32(0.16005072), np.float32(0.19394517), np.float32(0.20035103), np.float32(0.20365764), np.float32(0.23816904), np.float32(0.28314528), np.float32(0.2879422), np.float32(0.30306908), np.float32(0.32542267), np.float32(0.31752858), np.float32(0.32080486), np.float32(0.3735373), np.float32(0.36269087), np.float32(0.37836957), np.float32(0.40304497), np.float32(0.45770597), np.float32(0.43534604), np.float32(0.34376544), np.float32(0.3467733), np.float32(0.35024416), np.float32(0.33519748), np.float32(0.32250398), np.float32(0.2838035), np.float32(0.23416173), np.float32(0.1939758), np.float32(0.17206116), np.float32(0.1585494), np.float32(0.13469987), np.float32(0.12254577), np.float32(0.11911313), np.float32(0.10770241), np.float32(0.09414187), np.float32(0.09097741), np.float32(0.08591717), np.float32(0.07668546), np.float32(0.06538038), np.float32(0.06768514), np.float32(0.058749493), np.float32(0.05182945), np.float32(0.04740593), np.float32(0.045648295), np.float32(0.042652562), np.float32(0.04295951), np.float32(0.044938162), np.float32(0.045300975), np.float32(0.04654757), np.float32(0.046243064), np.float32(0.049419634), np.float32(0.04955941), np.float32(0.050468255), np.float32(0.052554812), np.float32(0.05386357), np.float32(0.049676258), np.float32(0.04344437), np.float32(0.047941387), np.float32(0.056727875), np.float32(0.051349886), np.float32(0.04995574), np.float32(0.05499597), np.float32(0.061121102), np.float32(0.059768353), np.float32(0.07020219), np.float32(0.0774538), np.float32(0.07352064), np.float32(0.07587655), np.float32(0.091045216), np.float32(0.092958555), np.float32(0.08589864), np.float32(0.08613451), np.float32(0.093951106), np.float32(0.098771736), np.float32(0.08719764), np.float32(0.07699211), np.float32(0.07319793), np.float32(0.0674029), np.float32(0.067921124), np.float32(0.07306757), np.float32(0.07068829), np.float32(0.06746424), np.float32(0.07053119), np.float32(0.07791664), np.float32(0.06446635), np.float32(0.060096774), np.float32(0.065736786), np.float32(0.0634734), np.float32(0.051049996), np.float32(0.057728514), np.float32(0.08376364), np.float32(0.08636442), np.float32(0.06846249), np.float32(0.07441604), np.float32(0.08602002), np.float32(0.074482955), np.float32(0.07683715), np.float32(0.06722562), np.float32(0.07042907), np.float32(0.07648801), np.float32(0.073506914), np.float32(0.07248611), np.float32(0.0785822), np.float32(0.07180875), np.float32(0.06451213), np.float32(0.06514118), np.float32(0.057795443), np.float32(0.048514258), np.float32(0.05105853), np.float32(0.04972166), np.float32(0.045654528), np.float32(0.044483036), np.float32(0.04421002), np.float32(0.03784865), np.float32(0.031025212), np.float32(0.027080111), np.float32(0.02637694), np.float32(0.02256807), np.float32(0.022082016), np.float32(0.021590158), np.float32(0.022754066), np.float32(0.022721935), np.float32(0.021096567), np.float32(0.020775339), np.float32(0.021458328), np.float32(0.022210563), np.float32(0.018829329), np.float32(0.017538818), np.float32(0.019903123), np.float32(0.019157138), np.float32(0.016168863), np.float32(0.014896277), np.float32(0.015393241), np.float32(0.015928105), np.float32(0.014987678), np.float32(0.017719127), np.float32(0.020682314), np.float32(0.025526186), np.float32(0.033820372), np.float32(0.03716475), np.float32(0.044202328), np.float32(0.057965264), np.float32(0.060696516), np.float32(0.05621346), np.float32(0.05178965), np.float32(0.047197342), np.float32(0.044037867), np.float32(0.03867573), np.float32(0.039099015), np.float32(0.037841488), np.float32(0.04227761), np.float32(0.05066629), np.float32(0.04486027), np.float32(0.04590124), np.float32(0.057231285), np.float32(0.0721733), np.float32(0.058258295), np.float32(0.064010486), np.float32(0.071878046), np.float32(0.07106339), np.float32(0.060971074), np.float32(0.061408028), np.float32(0.0538837), np.float32(0.05508941), np.float32(0.061854623), np.float32(0.059360556), np.float32(0.06381704), np.float32(0.0808762), np.float32(0.074042626), np.float32(0.06421619), np.float32(0.07411993), np.float32(0.079773016), np.float32(0.074786685), np.float32(0.06801025), np.float32(0.061165854), np.float32(0.06691266), np.float32(0.06250792), np.float32(0.056163263), np.float32(0.051223267), np.float32(0.05054622), np.float32(0.04776884), np.float32(0.044580404), np.float32(0.049012545), np.float32(0.04808554), np.float32(0.04765577), np.float32(0.050999604), np.float32(0.05437953), np.float32(0.052965842), np.float32(0.050080042), np.float32(0.05198998), np.float32(0.054198977), np.float32(0.05096328), np.float32(0.052858002), np.float32(0.052172717), np.float32(0.049137615), np.float32(0.044012092), np.float32(0.045630965), np.float32(0.050471812), np.float32(0.055560384), np.float32(0.05826065), np.float32(0.064686656), np.float32(0.072820015), np.float32(0.07471995), np.float32(0.07820146), np.float32(0.08251915), np.float32(0.085752636), np.float32(0.08431094), np.float32(0.0811111), np.float32(0.0780881), np.float32(0.0785761), np.float32(0.073945604), np.float32(0.06571835), np.float32(0.06350197), np.float32(0.06212783), np.float32(0.061722927), np.float32(0.060550813), np.float32(0.06997569), np.float32(0.07769592), np.float32(0.077661105), np.float32(0.095792316), np.float32(0.09393302), np.float32(0.09813367), np.float32(0.10905821), np.float32(0.10719685), np.float32(0.11600732), np.float32(0.12431534), np.float32(0.116946734), np.float32(0.10910406), np.float32(0.11476845), np.float32(0.121917166), np.float32(0.12439753), np.float32(0.13318351), np.float32(0.13540147), np.float32(0.13340898), np.float32(0.11782789), np.float32(0.10631397), np.float32(0.10086176), np.float32(0.09515661), np.float32(0.08670072), np.float32(0.09145518), np.float32(0.090711005), np.float32(0.09389868), np.float32(0.09862807), np.float32(0.09446161), np.float32(0.09907531), np.float32(0.08924602), np.float32(0.07461513), np.float32(0.06377435), np.float32(0.058793455), np.float32(0.046927873), np.float32(0.045479108), np.float32(0.0447699), np.float32(0.043003723), np.float32(0.037749037), np.float32(0.032381352), np.float32(0.030189183), np.float32(0.028684502), np.float32(0.024052344), np.float32(0.025989324), np.float32(0.028993025), np.float32(0.032889266), np.float32(0.031500567), np.float32(0.033584043), np.float32(0.032256395), np.float32(0.030102272), np.float32(0.034461774), np.float32(0.032599352), np.float32(0.031644538), np.float32(0.030510021), np.float32(0.03545978), np.float32(0.03895049), np.float32(0.038577836), np.float32(0.037212238), np.float32(0.039018005), np.float32(0.038993016), np.float32(0.034402106), np.float32(0.0382206), np.float32(0.04405696), np.float32(0.042345297), np.float32(0.04961563), np.float32(0.055522427), np.float32(0.06740872), np.float32(0.07691375), np.float32(0.07796809), np.float32(0.082878016), np.float32(0.09622415), np.float32(0.09827384), np.float32(0.10091825), np.float32(0.1016332), np.float32(0.09894794), np.float32(0.10343263), np.float32(0.123305455), np.float32(0.1639945), np.float32(0.18346879), np.float32(0.18473907), np.float32(0.22732137), np.float32(0.26584122), np.float32(0.3209283), np.float32(0.43928033), np.float32(0.49246353), np.float32(0.5581988), np.float32(0.5627013), np.float32(0.5539475), np.float32(0.5923623), np.float32(0.64471394), np.float32(0.62957656), np.float32(0.6310185), np.float32(0.5945691), np.float32(0.51775897), np.float32(0.46141315), np.float32(0.3823512), np.float32(0.3485741), np.float32(0.3578908), np.float32(0.36698145), np.float32(0.37052733), np.float32(0.3412544), np.float32(0.27061403), np.float32(0.23008323), np.float32(0.19692194), np.float32(0.15906426), np.float32(0.14583617), np.float32(0.10903432), np.float32(0.08665003), np.float32(0.066855446), np.float32(0.047422275), np.float32(0.038286332), np.float32(0.026959749), np.float32(0.02431902), np.float32(0.020751338), np.float32(0.0192187), np.float32(0.018429186), np.float32(0.019289192), np.float32(0.020111589), np.float32(0.018637873), np.float32(0.020099882), np.float32(0.025724009), np.float32(0.032664053), np.float32(0.03289899), np.float32(0.037656832), np.float32(0.04197977), np.float32(0.046513874), np.float32(0.04614665), np.float32(0.04931472), np.float32(0.051706247), np.float32(0.047107644), np.float32(0.048868738), np.float32(0.045253042), np.float32(0.040003654), np.float32(0.041606918), np.float32(0.04540633), np.float32(0.045719963), np.float32(0.041516915), np.float32(0.04480252), np.float32(0.044948548), np.float32(0.039586857), np.float32(0.03822443), np.float32(0.040776018), np.float32(0.040048663), np.float32(0.036677066), np.float32(0.037167333), np.float32(0.034466565), np.float32(0.03267288), np.float32(0.032937888), np.float32(0.035989527), np.float32(0.03486206), np.float32(0.040281992), np.float32(0.044456877), np.float32(0.05028483), np.float32(0.053128663), np.float32(0.05732625), np.float32(0.06644709), np.float32(0.07339527), np.float32(0.084084064), np.float32(0.083171524), np.float32(0.094493486), np.float32(0.09394173), np.float32(0.103091955), np.float32(0.11304054), np.float32(0.1170284), np.float32(0.11782473), np.float32(0.11284378), np.float32(0.11072993), np.float32(0.107267976), np.float32(0.09080794), np.float32(0.08997691), np.float32(0.08953997), np.float32(0.08829109), np.float32(0.07855384), np.float32(0.07083306), np.float32(0.066946626), np.float32(0.06052813), np.float32(0.048703793), np.float32(0.043205053), np.float32(0.036880404), np.float32(0.029806852), np.float32(0.03268345), np.float32(0.03032395), np.float32(0.030037604), np.float32(0.02887272), np.float32(0.032401696), np.float32(0.02806274), np.float32(0.02900627), np.float32(0.0313854), np.float32(0.031872552), np.float32(0.0278359), np.float32(0.030398315), np.float32(0.033252735), np.float32(0.034846984), np.float32(0.03667322), np.float32(0.036278535), np.float32(0.039622787), np.float32(0.047273077), np.float32(0.05150306), np.float32(0.05414753), np.float32(0.061597504), np.float32(0.06620322), np.float32(0.067556076), np.float32(0.07115194), np.float32(0.07388248), np.float32(0.07946013), np.float32(0.08232939), np.float32(0.08194549), np.float32(0.08259239), np.float32(0.081948), np.float32(0.086012624), np.float32(0.08282058), np.float32(0.08520066), np.float32(0.08202817), np.float32(0.09161352), np.float32(0.08159671), np.float32(0.08146823), np.float32(0.07359415), np.float32(0.07403479), np.float32(0.07600012), np.float32(0.07756843), np.float32(0.07774355), np.float32(0.082284495), np.float32(0.08387694), np.float32(0.08567491), np.float32(0.08409712), np.float32(0.084432855), np.float32(0.07956771), np.float32(0.08384933), np.float32(0.08490241), np.float32(0.07409425), np.float32(0.066387154), np.float32(0.061990894), np.float32(0.05606363), np.float32(0.058775317), np.float32(0.056564864), np.float32(0.06046977), np.float32(0.06732645), np.float32(0.07330975), np.float32(0.08730172), np.float32(0.085057735), np.float32(0.094878145), np.float32(0.084746815), np.float32(0.09271942), np.float32(0.10093062), np.float32(0.095762335), np.float32(0.0876158), np.float32(0.085461214), np.float32(0.08882423), np.float32(0.0842773), np.float32(0.08529116), np.float32(0.08776694), np.float32(0.07644178), np.float32(0.06801938), np.float32(0.07252169), np.float32(0.073765896), np.float32(0.07064367), np.float32(0.07304585), np.float32(0.06785974), np.float32(0.06604794), np.float32(0.059238836), np.float32(0.05651403), np.float32(0.04804074), np.float32(0.038215984), np.float32(0.037461918), np.float32(0.038055904), np.float32(0.037892845), np.float32(0.03702887), np.float32(0.034827325), np.float32(0.033629972), np.float32(0.03235923), np.float32(0.030728612), np.float32(0.02860637), np.float32(0.026919292), np.float32(0.025611268), np.float32(0.02506755), np.float32(0.024786176), np.float32(0.025274929), np.float32(0.024357138), np.float32(0.026774619), np.float32(0.025991648), np.float32(0.025793327), np.float32(0.025290562), np.float32(0.024532221), np.float32(0.022876572), np.float32(0.025201883), np.float32(0.025423486), np.float32(0.02346203), np.float32(0.026070025), np.float32(0.023760067), np.float32(0.02212904), np.float32(0.022180505), np.float32(0.026135452), np.float32(0.029297858), np.float32(0.037861273), np.float32(0.038469773), np.float32(0.039436277), np.float32(0.040298957), np.float32(0.039044015), np.float32(0.03796164), np.float32(0.03284475), np.float32(0.03448964), np.float32(0.03426679), np.float32(0.0348423), np.float32(0.03762406), np.float32(0.035506193), np.float32(0.036634546), np.float32(0.042968825), np.float32(0.046251994), np.float32(0.043425232), np.float32(0.044105545), np.float32(0.053022638), np.float32(0.049842875), np.float32(0.045926377), np.float32(0.052783214), np.float32(0.05122876), np.float32(0.044412944), np.float32(0.04113107), np.float32(0.04242169), np.float32(0.044124246), np.float32(0.045783315), np.float32(0.05274359), np.float32(0.058131766), np.float32(0.05841594), np.float32(0.06861757), np.float32(0.06218273), np.float32(0.05690015), np.float32(0.05437667), np.float32(0.048489854), np.float32(0.047911707), np.float32(0.049410455), np.float32(0.04456536), np.float32(0.04796074), np.float32(0.053703368), np.float32(0.056562994), np.float32(0.053662084), np.float32(0.052296907), np.float32(0.050214794), np.float32(0.04529286), np.float32(0.039704904), np.float32(0.0366409), np.float32(0.03433914), np.float32(0.031074863), np.float32(0.03321937), np.float32(0.031243088), np.float32(0.028527299), np.float32(0.027229656), np.float32(0.028123073), np.float32(0.028202077), np.float32(0.028519515), np.float32(0.030994004), np.float32(0.03388509), np.float32(0.037904046), np.float32(0.039346214), np.float32(0.0365187), np.float32(0.04111096), np.float32(0.037859436), np.float32(0.034120943), np.float32(0.036116704), np.float32(0.03539766), np.float32(0.035016935), np.float32(0.034558542), np.float32(0.03684542), np.float32(0.041795474), np.float32(0.042079896), np.float32(0.042112824), np.float32(0.043742232), np.float32(0.04267953), np.float32(0.047915015), np.float32(0.046506375), np.float32(0.047375146), np.float32(0.046003457), np.float32(0.047119573), np.float32(0.049115922), np.float32(0.047928147), np.float32(0.046595033), np.float32(0.04604916), np.float32(0.04636704), np.float32(0.046495244), np.float32(0.041465532), np.float32(0.041007455), np.float32(0.044209577), np.float32(0.049292207), np.float32(0.047278102), np.float32(0.04730521), np.float32(0.05350146), np.float32(0.055319544), np.float32(0.05308654), np.float32(0.05946733), np.float32(0.066893), np.float32(0.06485001), np.float32(0.06541483), np.float32(0.064587355), np.float32(0.067366265), np.float32(0.07794857), np.float32(0.09112151), np.float32(0.09592208), np.float32(0.11171734), np.float32(0.13626002), np.float32(0.15108216), np.float32(0.14272729), np.float32(0.15472025), np.float32(0.14889553), np.float32(0.15972918), np.float32(0.16189608), np.float32(0.14757119), np.float32(0.13067353), np.float32(0.13547792), np.float32(0.15450191), np.float32(0.14446363), np.float32(0.13630997), np.float32(0.1366638), np.float32(0.12855773), np.float32(0.10981965), np.float32(0.10105882), np.float32(0.10178178), np.float32(0.08794133), np.float32(0.080691986), np.float32(0.072486654), np.float32(0.07329154), np.float32(0.06899782), np.float32(0.061684627), np.float32(0.048884064), np.float32(0.047984015), np.float32(0.046783935), np.float32(0.042623844), np.float32(0.04008155), np.float32(0.040445585), np.float32(0.03869993), np.float32(0.037647374), np.float32(0.037642952), np.float32(0.03883721), np.float32(0.03703233), np.float32(0.03859397), np.float32(0.039149415), np.float32(0.043160543), np.float32(0.044614606), np.float32(0.044014044), np.float32(0.05008849), np.float32(0.05220728), np.float32(0.051563077), np.float32(0.052306622), np.float32(0.05295711), np.float32(0.04737691), np.float32(0.045019805), np.float32(0.048921015), np.float32(0.060715113), np.float32(0.05409478), np.float32(0.052146807), np.float32(0.0649152), np.float32(0.067408666), np.float32(0.062094), np.float32(0.06066988), np.float32(0.07109617), np.float32(0.071379066), np.float32(0.061122157), np.float32(0.06637993), np.float32(0.07587809), np.float32(0.07220204), np.float32(0.06693054), np.float32(0.07699057), np.float32(0.08743751), np.float32(0.077553995), np.float32(0.081922166), np.float32(0.09241824), np.float32(0.08960083), np.float32(0.0811287), np.float32(0.08675949), np.float32(0.09565217), np.float32(0.10082224), np.float32(0.09401672), np.float32(0.10821863), np.float32(0.10685218), np.float32(0.12359421), np.float32(0.12160448), np.float32(0.1408549), np.float32(0.17162503), np.float32(0.16676915), np.float32(0.17131557), np.float32(0.17118935), np.float32(0.16823183), np.float32(0.16233394), np.float32(0.17915832), np.float32(0.077413104), np.float32(0.065581165), np.float32(0.054985873), np.float32(0.06339097), np.float32(0.06264525), np.float32(0.052704975), np.float32(0.050844323), np.float32(0.056133077), np.float32(0.055892337), np.float32(0.05687918), np.float32(0.05690821), np.float32(0.05714604), np.float32(0.059015125), np.float32(0.057799768), np.float32(0.059399907), np.float32(0.062644236), np.float32(0.05410925), np.float32(0.046889752), np.float32(0.051981106), np.float32(0.052467622), np.float32(0.045722146), np.float32(0.045615476), np.float32(0.052346747), np.float32(0.04895473), np.float32(0.046258043), np.float32(0.046060074), np.float32(0.053530637), np.float32(0.048937514), np.float32(0.043956526), np.float32(0.04664759), np.float32(0.047955208), np.float32(0.04643914), np.float32(0.044188883), np.float32(0.039821308), np.float32(0.041029543), np.float32(0.043392878), np.float32(0.04361037), np.float32(0.047522504), np.float32(0.048471577), np.float32(0.04943457), np.float32(0.05188107), np.float32(0.056105573), np.float32(0.05839863), np.float32(0.06572474), np.float32(0.07311179), np.float32(0.07740383), np.float32(0.07726105), np.float32(0.08115617), np.float32(0.09016976), np.float32(0.10069057), np.float32(0.09722453), np.float32(0.11241004), np.float32(0.13460025), np.float32(0.1377578), np.float32(0.14117783), np.float32(0.1476846), np.float32(0.16273738), np.float32(0.1768391), np.float32(0.18450728), np.float32(0.19244441), np.float32(0.20436811), np.float32(0.20057166), np.float32(0.18889514), np.float32(0.19351646), np.float32(0.19039458), np.float32(0.21031456), np.float32(0.18133603), np.float32(0.1677961), np.float32(0.16671078), np.float32(0.15831205), np.float32(0.1513623), np.float32(0.1437281), np.float32(0.13122486), np.float32(0.13525918), np.float32(0.12332948), np.float32(0.1253622), np.float32(0.11280459), np.float32(0.10752462), np.float32(0.10274256), np.float32(0.0982569), np.float32(0.10204081), np.float32(0.102009736), np.float32(0.113131225), np.float32(0.1099543), np.float32(0.086407796), np.float32(0.08829851), np.float32(0.09274879), np.float32(0.08251221), np.float32(0.07076384), np.float32(0.074662626), np.float32(0.083316505), np.float32(0.08488289), np.float32(0.07787405), np.float32(0.08547696), np.float32(0.08245429), np.float32(0.07754417), np.float32(0.080227904), np.float32(0.08803438), np.float32(0.08648352), np.float32(0.08770334), np.float32(0.08873215), np.float32(0.101027615), np.float32(0.09074832), np.float32(0.08704778), np.float32(0.08343209), np.float32(0.07691507), np.float32(0.057469048), np.float32(0.047835864), np.float32(0.05392519), np.float32(0.0564724), np.float32(0.04231602), np.float32(0.040954195), np.float32(0.05226382), np.float32(0.046389837), np.float32(0.036894694), np.float32(0.03516504), np.float32(0.04372248), np.float32(0.03605963), np.float32(0.03426083), np.float32(0.043076076), np.float32(0.040065814), np.float32(0.03250618), np.float32(0.030634796), np.float32(0.029251747), np.float32(0.033389032), np.float32(0.032109573), np.float32(0.033802632), np.float32(0.0347208), np.float32(0.031324755), np.float32(0.029623747), np.float32(0.030127125), np.float32(0.029454952), np.float32(0.026698954), np.float32(0.022728771), np.float32(0.02426041), np.float32(0.025854584), np.float32(0.024135347), np.float32(0.025250604), np.float32(0.029189505), np.float32(0.029937465), np.float32(0.029447004), np.float32(0.026692022), np.float32(0.024717385), np.float32(0.022803534), np.float32(0.019937428), np.float32(0.01708415), np.float32(0.01572447), np.float32(0.014625852), np.float32(0.01284637), np.float32(0.012805195), np.float32(0.014906504), np.float32(0.016626373), np.float32(0.020169118), np.float32(0.022251068), np.float32(0.025025787), np.float32(0.02778667), np.float32(0.028097358), np.float32(0.03372813), np.float32(0.035788804), np.float32(0.036600593), np.float32(0.036189996), np.float32(0.039661627), np.float32(0.03831456), np.float32(0.041813217), np.float32(0.045234587), np.float32(0.060898714), np.float32(0.06835138), np.float32(0.06445769), np.float32(0.06749121), np.float32(0.08113037), np.float32(0.082135744), np.float32(0.07170687), np.float32(0.07564812), np.float32(0.07007921), np.float32(0.06355216), np.float32(0.05921693), np.float32(0.06388434), np.float32(0.07374335), np.float32(0.08191032), np.float32(0.094674736), np.float32(0.100208715), np.float32(0.10814968), np.float32(0.11588199), np.float32(0.11566365), np.float32(0.10973405), np.float32(0.09154726), np.float32(0.08713481), np.float32(0.07924079), np.float32(0.06916689), np.float32(0.05407972), np.float32(0.05142473), np.float32(0.06064626), np.float32(0.05977979), np.float32(0.05577695), np.float32(0.053446434), np.float32(0.056462772), np.float32(0.057464942), np.float32(0.060107753), np.float32(0.06807548), np.float32(0.069607586), np.float32(0.060418855), np.float32(0.059065904), np.float32(0.06007039), np.float32(0.048538793), np.float32(0.046012934), np.float32(0.040683806), np.float32(0.038003813), np.float32(0.03400197), np.float32(0.035282325), np.float32(0.042211473), np.float32(0.046883274), np.float32(0.054520506), np.float32(0.052660532), np.float32(0.060892634), np.float32(0.063412756), np.float32(0.056470763), np.float32(0.05415667), np.float32(0.055095192), np.float32(0.06000233), np.float32(0.06583466), np.float32(0.071299426), np.float32(0.06787245), np.float32(0.06808299), np.float32(0.07408363), np.float32(0.076711185), np.float32(0.06392745), np.float32(0.06338328), np.float32(0.0754212), np.float32(0.072272025), np.float32(0.07616272), np.float32(0.092199855), np.float32(0.10008567), np.float32(0.09172295), np.float32(0.089331985), np.float32(0.09247214), np.float32(0.09054086), np.float32(0.09678646), np.float32(0.08889138), np.float32(0.083186835), np.float32(0.07951754), np.float32(0.083751254), np.float32(0.07969646), np.float32(0.07521847), np.float32(0.07279971), np.float32(0.07320583), np.float32(0.073471494), np.float32(0.07232331), np.float32(0.07715382), np.float32(0.07949934), np.float32(0.08136139), np.float32(0.07628401), np.float32(0.077757366), np.float32(0.08512547), np.float32(0.0732406), np.float32(0.062299777), np.float32(0.06459436), np.float32(0.06567308), np.float32(0.050651696), np.float32(0.043267798), np.float32(0.03951683), np.float32(0.03434757), np.float32(0.033469982), np.float32(0.033715885), np.float32(0.03455558), np.float32(0.03398317), np.float32(0.03525755), np.float32(0.03746253), np.float32(0.03623737), np.float32(0.039364334), np.float32(0.045778055), np.float32(0.050045345), np.float32(0.052088045), np.float32(0.06276965), np.float32(0.08431451), np.float32(0.08985575), np.float32(0.092207514), np.float32(0.099306166), np.float32(0.11385049), np.float32(0.12326661), np.float32(0.11187892), np.float32(0.097479165), np.float32(0.09202908), np.float32(0.092494234), np.float32(0.108189166), np.float32(0.104273096), np.float32(0.108834185), np.float32(0.10719023), np.float32(0.1119949), np.float32(0.11243016), np.float32(0.09718399), np.float32(0.08568384), np.float32(0.08508739), np.float32(0.06699781), np.float32(0.05855424), np.float32(0.055486716), np.float32(0.04834504), np.float32(0.041846547), np.float32(0.037870225), np.float32(0.034471035), np.float32(0.03476154), np.float32(0.03147197), np.float32(0.03194351), np.float32(0.033131614), np.float32(0.035249896), np.float32(0.03446525), np.float32(0.03687204), np.float32(0.03839275), np.float32(0.038321506), np.float32(0.039968196), np.float32(0.047746964), np.float32(0.048904024), np.float32(0.05700468), np.float32(0.06995479), np.float32(0.0846652), np.float32(0.09504906), np.float32(0.09391626), np.float32(0.1081196), np.float32(0.107868016), np.float32(0.10807412), np.float32(0.113198005), np.float32(0.11630814), np.float32(0.12125323), np.float32(0.1387314), np.float32(0.1462319), np.float32(0.14601785), np.float32(0.13447316), np.float32(0.121208675), np.float32(0.105871685), np.float32(0.11329835), np.float32(0.12502599), np.float32(0.13325256), np.float32(0.13411139), np.float32(0.14948209), np.float32(0.15476632), np.float32(0.16056524), np.float32(0.158688), np.float32(0.16412503), np.float32(0.14614853), np.float32(0.120191626), np.float32(0.11424995), np.float32(0.10955611), np.float32(0.10195082), np.float32(0.0896738), np.float32(0.07867373), np.float32(0.069865935), np.float32(0.0634737), np.float32(0.05749103), np.float32(0.05791924), np.float32(0.053996503), np.float32(0.052506384), np.float32(0.0523624), np.float32(0.05314999), np.float32(0.053260945), np.float32(0.050199274), np.float32(0.05106956), np.float32(0.050515484), np.float32(0.046948284), np.float32(0.0418968), np.float32(0.049467172), np.float32(0.056247607), np.float32(0.057971783), np.float32(0.06267522), np.float32(0.06830611), np.float32(0.078060485), np.float32(0.08326857), np.float32(0.099237286), np.float32(0.12096124), np.float32(0.119874276), np.float32(0.1274846), np.float32(0.15085779), np.float32(0.17958577), np.float32(0.17632672), np.float32(0.20375659), np.float32(0.21520236), np.float32(0.22536342), np.float32(0.19475189), np.float32(0.22216694), np.float32(0.20273158), np.float32(0.18716757), np.float32(0.15676473), np.float32(0.1671785), np.float32(0.1722337), np.float32(0.13265061), np.float32(0.1037484), np.float32(0.11588547), np.float32(0.13454033), np.float32(0.13820864), np.float32(0.11968824), np.float32(0.12766686), np.float32(0.12092433), np.float32(0.12834713), np.float32(0.14583237), np.float32(0.16711351), np.float32(0.15260126), np.float32(0.15009299), np.float32(0.19757128), np.float32(0.25218686), np.float32(0.26589322), np.float32(0.2741942), np.float32(0.33533096), np.float32(0.3531126), np.float32(0.3756829), np.float32(0.4416503), np.float32(0.44537959), np.float32(0.41692784), np.float32(0.44063368), np.float32(0.45374623), np.float32(0.4531742), np.float32(0.44080162), np.float32(0.43416923), np.float32(0.4226647), np.float32(0.4106013), np.float32(0.39271486), np.float32(0.3916147), np.float32(0.3825241), np.float32(0.40045545), np.float32(0.42856598), np.float32(0.42840332), np.float32(0.44774312), np.float32(0.4653762), np.float32(0.48036394), np.float32(0.48384464), np.float32(0.4959726), np.float32(0.5007522), np.float32(0.5168271), np.float32(0.5330098), np.float32(0.5609289), np.float32(0.5654717), np.float32(0.5647112), np.float32(0.56301326), np.float32(0.57671064), np.float32(0.5859325), np.float32(0.56828797), np.float32(0.56541216), np.float32(0.5858361), np.float32(0.5547598), np.float32(0.5606742), np.float32(0.58810586), np.float32(0.5853877), np.float32(0.5607823), np.float32(0.5929253), np.float32(0.5904141), np.float32(0.5960832), np.float32(0.58903766), np.float32(0.597545), np.float32(0.60634285), np.float32(0.6199892), np.float32(0.61668396), np.float32(0.6181012), np.float32(0.6409862), np.float32(0.6299377), np.float32(0.62426704), np.float32(0.61320996), np.float32(0.60651886), np.float32(0.6042062), np.float32(0.59632367), np.float32(0.5925796), np.float32(0.5903518), np.float32(0.5885899), np.float32(0.5753491), np.float32(0.56879973), np.float32(0.54778105), np.float32(0.54647094), np.float32(0.54979193), np.float32(0.5344963), np.float32(0.5473842), np.float32(0.5326062), np.float32(0.5156901), np.float32(0.50124836), np.float32(0.4810775), np.float32(0.4712142), np.float32(0.47621876), np.float32(0.46680173), np.float32(0.42746827), np.float32(0.42599136), np.float32(0.41462302), np.float32(0.40058514), np.float32(0.38631544), np.float32(0.38781258), np.float32(0.38334715), np.float32(0.3564449), np.float32(0.36192995), np.float32(0.32417187), np.float32(0.32984784), np.float32(0.31068417), np.float32(0.31612542), np.float32(0.31721947), np.float32(0.29648525), np.float32(0.29449835), np.float32(0.2826964), np.float32(0.29883656), np.float32(0.29037198), np.float32(0.2780183), np.float32(0.2952704), np.float32(0.30389106), np.float32(0.3132233), np.float32(0.2814577), np.float32(0.30192253), np.float32(0.30639875), np.float32(0.3124832), np.float32(0.28507188), np.float32(0.28982788), np.float32(0.27951583), np.float32(0.2711287), np.float32(0.2824125), np.float32(0.27346003), np.float32(0.27246204), np.float32(0.27384606), np.float32(0.2711765), np.float32(0.28064322), np.float32(0.2796234), np.float32(0.27671057), np.float32(0.2450357), np.float32(0.23674467), np.float32(0.2433603), np.float32(0.20268597), np.float32(0.18538989), np.float32(0.17356087), np.float32(0.16991466), np.float32(0.15851751), np.float32(0.13325256), np.float32(0.112308726), np.float32(0.098273925), np.float32(0.08915835), np.float32(0.08315034), np.float32(0.08171345), np.float32(0.073098965), np.float32(0.07188153), np.float32(0.06810258), np.float32(0.0689585), np.float32(0.06182583), np.float32(0.066628546), np.float32(0.07011447), np.float32(0.0551311), np.float32(0.049639422), np.float32(0.049057104), np.float32(0.051179737), np.float32(0.04214613), np.float32(0.044391222), np.float32(0.052772123), np.float32(0.055450045), np.float32(0.059142556), np.float32(0.059839), np.float32(0.06243152), np.float32(0.0698817), np.float32(0.071626306), np.float32(0.07383956), np.float32(0.077583835), np.float32(0.07904136), np.float32(0.07711593), np.float32(0.073659025), np.float32(0.07447562), np.float32(0.07241106), np.float32(0.07961126), np.float32(0.09183711), np.float32(0.08181995), np.float32(0.082195885), np.float32(0.09978663), np.float32(0.107322894), np.float32(0.10504765), np.float32(0.10851253), np.float32(0.12633692), np.float32(0.1441318), np.float32(0.13568637), np.float32(0.14508076), np.float32(0.14671132), np.float32(0.15802374), np.float32(0.17101535), np.float32(0.16435876), np.float32(0.1758887), np.float32(0.19863692), np.float32(0.21826376), np.float32(0.23629211), np.float32(0.22771075), np.float32(0.23820624), np.float32(0.21709055), np.float32(0.2226719), np.float32(0.21726793), np.float32(0.20298892), np.float32(0.20621125), np.float32(0.21628436), np.float32(0.2171712), np.float32(0.20569901), np.float32(0.2348874), np.float32(0.22537032), np.float32(0.2011982), np.float32(0.18583837), np.float32(0.20689897), np.float32(0.20137644), np.float32(0.17400219), np.float32(0.16368963), np.float32(0.15585743), np.float32(0.14445738), np.float32(0.14344402), np.float32(0.15574849), np.float32(0.14879948), np.float32(0.11352269), np.float32(0.11513264), np.float32(0.10808396), np.float32(0.089849316), np.float32(0.08100019), np.float32(0.071119785), np.float32(0.072895825), np.float32(0.084957756), np.float32(0.08399175), np.float32(0.07923653), np.float32(0.08896469), np.float32(0.08802341), np.float32(0.078906775), np.float32(0.07560338), np.float32(0.08510963), np.float32(0.090887755), np.float32(0.089150004), np.float32(0.10400817), np.float32(0.109758906), np.float32(0.10957514), np.float32(0.12972383), np.float32(0.14686766), np.float32(0.17003468), np.float32(0.18073575), np.float32(0.20476474), np.float32(0.2111472), np.float32(0.2399214), np.float32(0.25889236), np.float32(0.27930433), np.float32(0.34421682), np.float32(0.38701916), np.float32(0.3875321), np.float32(0.4204189), np.float32(0.43979234), np.float32(0.4577752), np.float32(0.47557282), np.float32(0.4765883), np.float32(0.47128546), np.float32(0.47968125), np.float32(0.46988255), np.float32(0.48267868), np.float32(0.47276762), np.float32(0.473073), np.float32(0.47379726), np.float32(0.4575431), np.float32(0.46240917), np.float32(0.46837586), np.float32(0.4413025), np.float32(0.42739195), np.float32(0.43755296), np.float32(0.41579312), np.float32(0.406177), np.float32(0.39872888), np.float32(0.39282477), np.float32(0.35839176), np.float32(0.3257686), np.float32(0.28526616), np.float32(0.35274354), np.float32(0.30778456), np.float32(0.30424887), np.float32(0.34308708), np.float32(0.30709568), np.float32(0.33580813), np.float32(0.35824102), np.float32(0.38470772), np.float32(0.4071491), np.float32(0.41279042), np.float32(0.4444435), np.float32(0.44760165), np.float32(0.42332628), np.float32(0.4010455), np.float32(0.4559056), np.float32(0.42332628), np.float32(0.4303643), np.float32(0.3899572), np.float32(0.39309934), np.float32(0.38064057), np.float32(0.3514069), np.float32(0.34821448), np.float32(0.31062415), np.float32(0.3387686), np.float32(0.36651167), np.float32(0.3489731), np.float32(0.3395733), np.float32(0.32225275), np.float32(0.32677487), np.float32(0.34005916), np.float32(0.32836023), np.float32(0.35679108), np.float32(0.32951212), np.float32(0.30043378), np.float32(0.28945172), np.float32(0.31516337), np.float32(0.29401836), np.float32(0.30657965), np.float32(0.31206998), np.float32(0.292445), np.float32(0.26124847), np.float32(0.23055229), np.float32(0.22068241), np.float32(0.21324147), np.float32(0.20870037), np.float32(0.21137445), np.float32(0.21310605), np.float32(0.20201184), np.float32(0.19686322), np.float32(0.1701726), np.float32(0.15453592), np.float32(0.16546118), np.float32(0.1470546), np.float32(0.12385977), np.float32(0.10177612), np.float32(0.08886613), np.float32(0.07914559), np.float32(0.0731553), np.float32(0.07246758), np.float32(0.06524964), np.float32(0.06280838), np.float32(0.053700026), np.float32(0.04495346), np.float32(0.044406455), np.float32(0.047639735), np.float32(0.042983916), np.float32(0.039718457), np.float32(0.04202781), np.float32(0.045926318), np.float32(0.046640083), np.float32(0.04334082), np.float32(0.041206464), np.float32(0.041009247), np.float32(0.038750947), np.float32(0.038479123), np.float32(0.03589596), np.float32(0.037293114), np.float32(0.04350592), np.float32(0.04680498), np.float32(0.04884657), np.float32(0.06326743), np.float32(0.074916005), np.float32(0.076065205), np.float32(0.078816764), np.float32(0.07707461), np.float32(0.08419079), np.float32(0.072980106), np.float32(0.07780424), np.float32(0.08201499), np.float32(0.07153406), np.float32(0.055750124), np.float32(0.06372097), np.float32(0.06348209), np.float32(0.0655225), np.float32(0.06352378), np.float32(0.063392006), np.float32(0.06402903), np.float32(0.06994815), np.float32(0.07371276), np.float32(0.08477424), np.float32(0.09084602), np.float32(0.08828052), np.float32(0.089799695), np.float32(0.091637716), np.float32(0.09266725), np.float32(0.0913306), np.float32(0.09227673), np.float32(0.096721835), np.float32(0.09878957), np.float32(0.09433816), np.float32(0.09279129), np.float32(0.09289763), np.float32(0.09904213), np.float32(0.101174355), np.float32(0.11514737), np.float32(0.1098539), np.float32(0.101317964), np.float32(0.104867056), np.float32(0.10209767), np.float32(0.098854356), np.float32(0.09432624), np.float32(0.09116106), np.float32(0.08312154), np.float32(0.07419893), np.float32(0.071042225), np.float32(0.0713035), np.float32(0.06747711), np.float32(0.07262263), np.float32(0.07735792), np.float32(0.07804311), np.float32(0.07492042), np.float32(0.07521578), np.float32(0.069029346), np.float32(0.06341541), np.float32(0.069064185), np.float32(0.06873259), np.float32(0.067619786), np.float32(0.066029236), np.float32(0.06524699), np.float32(0.062080618), np.float32(0.056771018), np.float32(0.048120975), np.float32(0.04193042), np.float32(0.040631134), np.float32(0.03787471), np.float32(0.038531784), np.float32(0.040866468), np.float32(0.041694444), np.float32(0.04093121), np.float32(0.047224037), np.float32(0.052682932), np.float32(0.057548713), np.float32(0.054281667), np.float32(0.06845308), np.float32(0.07493976), np.float32(0.08051925), np.float32(0.08669423), np.float32(0.09864585), np.float32(0.10007199), np.float32(0.09407677), np.float32(0.09327735), np.float32(0.09426404), np.float32(0.075980045), np.float32(0.08381099), np.float32(0.09763042), np.float32(0.1117001), np.float32(0.115448005), np.float32(0.11776537), np.float32(0.13835756), np.float32(0.11835737), np.float32(0.10871906), np.float32(0.118400484), np.float32(0.116915464), np.float32(0.124446206), np.float32(0.116294704), np.float32(0.1120879), np.float32(0.11384317), np.float32(0.097111575), np.float32(0.08746586), np.float32(0.089709505), np.float32(0.093276195), np.float32(0.10139821), np.float32(0.123348966), np.float32(0.14529647), np.float32(0.13085319), np.float32(0.13277766), np.float32(0.14251299), np.float32(0.13334973), np.float32(0.115292214), np.float32(0.11507573), np.float32(0.12656072), np.float32(0.113756545), np.float32(0.09745017), np.float32(0.11221596), np.float32(0.121203095), np.float32(0.113645315), np.float32(0.10605127), np.float32(0.11146652), np.float32(0.12001238), np.float32(0.11924328), np.float32(0.12337486), np.float32(0.1199103), np.float32(0.1191262), np.float32(0.10844516), np.float32(0.086108394), np.float32(0.091321945), np.float32(0.08777274), np.float32(0.07230128), np.float32(0.08040088), np.float32(0.084819056), np.float32(0.09470834), np.float32(0.09921297), np.float32(0.10757331), np.float32(0.1158293), np.float32(0.12880954), np.float32(0.1242651), np.float32(0.1336508), np.float32(0.13238454), np.float32(0.11582885), np.float32(0.103652604), np.float32(0.0918538), np.float32(0.07838681), np.float32(0.06288184), np.float32(0.052965425), np.float32(0.05241451), np.float32(0.057826743), np.float32(0.06364322), np.float32(0.075695634), np.float32(0.09226684), np.float32(0.0861085), np.float32(0.1095579), np.float32(0.12474109), np.float32(0.13806364), np.float32(0.14950864), np.float32(0.1660343), np.float32(0.15107892), np.float32(0.15847097), np.float32(0.14967133), np.float32(0.15162641), np.float32(0.28137118), np.float32(0.69235027), np.float32(0.62964946), np.float32(0.6606596), np.float32(0.30575988), np.float32(0.38143197), np.float32(0.42521486), np.float32(0.44394186), np.float32(0.10119965), np.float32(0.1037091), np.float32(0.10381923), np.float32(0.10149953), np.float32(0.09123222), np.float32(0.08566676), np.float32(0.09033964), np.float32(0.08920921), np.float32(0.08651526), np.float32(0.07866548), np.float32(0.07872884), np.float32(0.07748003), np.float32(0.07487769), np.float32(0.07117745), np.float32(0.078580365), np.float32(0.079867035), np.float32(0.08907956), np.float32(0.09906664), np.float32(0.1105272), np.float32(0.12042629), np.float32(0.12790427), np.float32(0.1412566), np.float32(0.16203886), np.float32(0.1831826), np.float32(0.18918718), np.float32(0.1901131), np.float32(0.18961868), np.float32(0.1855819), np.float32(0.20423338), np.float32(0.23678413), np.float32(0.22206677), np.float32(0.21423553), np.float32(0.22587195), np.float32(0.25622368), np.float32(0.2309903), np.float32(0.24261934), np.float32(0.28033692), np.float32(0.34874606), np.float32(0.28314403), np.float32(0.2792214), np.float32(0.29081857), np.float32(0.21674614), np.float32(0.1899564), np.float32(0.17865433), np.float32(0.17594546), np.float32(0.15195848), np.float32(0.1469071), np.float32(0.15436728), np.float32(0.14770357), np.float32(0.14555076), np.float32(0.14761578), np.float32(0.1511539), np.float32(0.14219531), np.float32(0.14388563), np.float32(0.16306992), np.float32(0.18056163), np.float32(0.21153505), np.float32(0.22493102), np.float32(0.25185528), np.float32(0.28869647), np.float32(0.27643627), np.float32(0.29883566), np.float32(0.30078077), np.float32(0.2680955), np.float32(0.23825192), np.float32(0.24296014), np.float32(0.2569099), np.float32(0.25220683), np.float32(0.2587279), np.float32(0.2422072), np.float32(0.24246196), np.float32(0.23817015), np.float32(0.23935413), np.float32(0.23563452), np.float32(0.26562786), np.float32(0.2555164), np.float32(0.24211235), np.float32(0.23787569), np.float32(0.23772244), np.float32(0.22874525), np.float32(0.2181772), np.float32(0.21821952), np.float32(0.2174279), np.float32(0.21209319), np.float32(0.20026556), np.float32(0.20198165), np.float32(0.1955718), np.float32(0.19014724), np.float32(0.18767002), np.float32(0.19104248), np.float32(0.1826315), np.float32(0.18270925), np.float32(0.18616405), np.float32(0.18268639), np.float32(0.18407683), np.float32(0.18299337), np.float32(0.18548915), np.float32(0.1808655), np.float32(0.16065472), np.float32(0.14999428), np.float32(0.15908647), np.float32(0.14419603), np.float32(0.118303746), np.float32(0.10221548), np.float32(0.09861039), np.float32(0.08798391), np.float32(0.081944235), np.float32(0.07538573), np.float32(0.06549906), np.float32(0.055005856), np.float32(0.05362605), np.float32(0.05491576), np.float32(0.05326059), np.float32(0.049779877), np.float32(0.05400964), np.float32(0.054920964), np.float32(0.053458773), np.float32(0.048386656), np.float32(0.04699394), np.float32(0.04165823), np.float32(0.03435418), np.float32(0.03316872), np.float32(0.035291426), np.float32(0.034147426), np.float32(0.03296112), np.float32(0.027758311), np.float32(0.029942472), np.float32(0.029179696), np.float32(0.02665005), np.float32(0.025138712), np.float32(0.026093232), np.float32(0.026999297), np.float32(0.023413384), np.float32(0.023732265), np.float32(0.023591423), np.float32(0.023405835), np.float32(0.020855013), np.float32(0.021343943), np.float32(0.022720426), np.float32(0.022855034), np.float32(0.025313212), np.float32(0.030926343), np.float32(0.032723576), np.float32(0.03834903), np.float32(0.04757819), np.float32(0.059931185), np.float32(0.06245433), np.float32(0.06981733), np.float32(0.08514468), np.float32(0.09681527), np.float32(0.108297005), np.float32(0.12128144), np.float32(0.12980095), np.float32(0.13960147), np.float32(0.13777241), np.float32(0.14047231), np.float32(0.14405923), np.float32(0.15334141), np.float32(0.14277571), np.float32(0.13509981), np.float32(0.13287395), np.float32(0.1321094), np.float32(0.1301902), np.float32(0.11923546), np.float32(0.1052526), np.float32(0.098250516), np.float32(0.10088213), np.float32(0.081787), np.float32(0.0707258), np.float32(0.07019589), np.float32(0.052835517), np.float32(0.04493853), np.float32(0.036533765), np.float32(0.034997705), np.float32(0.027975677), np.float32(0.026371386), np.float32(0.027699439), np.float32(0.025683127), np.float32(0.02345167), np.float32(0.02375214), np.float32(0.022775684), np.float32(0.020632818), np.float32(0.01844806), np.float32(0.019023642), np.float32(0.01897286), np.float32(0.018444628), np.float32(0.017362945), np.float32(0.0203382), np.float32(0.02137353), np.float32(0.02385766), np.float32(0.02554955), np.float32(0.02959742), np.float32(0.032879353), np.float32(0.032364223), np.float32(0.040064897), np.float32(0.047499765), np.float32(0.049185317), np.float32(0.054236125), np.float32(0.059517454), np.float32(0.05528405), np.float32(0.05051679), np.float32(0.05299212), np.float32(0.054674443), np.float32(0.055859305), np.float32(0.05737455), np.float32(0.062497303), np.float32(0.065561615), np.float32(0.07348198), np.float32(0.091974705), np.float32(0.096209265), np.float32(0.103805244), np.float32(0.10291077), np.float32(0.11213326), np.float32(0.11090719), np.float32(0.11957967), np.float32(0.13475162), np.float32(0.14698218), np.float32(0.14975315), np.float32(0.1621007), np.float32(0.17522313), np.float32(0.18924952), np.float32(0.19360869), np.float32(0.18883437), np.float32(0.20558335), np.float32(0.21261445), np.float32(0.21280141), np.float32(0.21491547), np.float32(0.20584022), np.float32(0.19669604), np.float32(0.19339494), np.float32(0.19685161), np.float32(0.18858762), np.float32(0.16074367), np.float32(0.15542117), np.float32(0.15447994), np.float32(0.1453528), np.float32(0.15387613), np.float32(0.1441395), np.float32(0.12560998), np.float32(0.1304448), np.float32(0.12707755), np.float32(0.1020654), np.float32(0.07881323), np.float32(0.07095743), np.float32(0.07186418), np.float32(0.06598518), np.float32(0.06322981), np.float32(0.061339818), np.float32(0.057496015), np.float32(0.061481323), np.float32(0.06459715), np.float32(0.060480643), np.float32(0.061381817), np.float32(0.06298416), np.float32(0.058588162), np.float32(0.055982873), np.float32(0.05922385), np.float32(0.06426437), np.float32(0.06802334), np.float32(0.07524594), np.float32(0.080150016), np.float32(0.09877459), np.float32(0.11893954), np.float32(0.11740032), np.float32(0.10303152), np.float32(0.1239093), np.float32(0.14413068), np.float32(0.13975365), np.float32(0.13201828), np.float32(0.14894691), np.float32(0.14933458), np.float32(0.14433149), np.float32(0.16720918), np.float32(0.15263559), np.float32(0.14123578), np.float32(0.14773081), np.float32(0.15174398), np.float32(0.14484884), np.float32(0.13927045), np.float32(0.14396277), np.float32(0.1290374), np.float32(0.10704507), np.float32(0.099547036), np.float32(0.09117766), np.float32(0.07274679), np.float32(0.060187407), np.float32(0.05501239), np.float32(0.05105354), np.float32(0.051892195), np.float32(0.04658787), np.float32(0.0432086), np.float32(0.044881843), np.float32(0.045736298), np.float32(0.047079254), np.float32(0.0471597), np.float32(0.045286667), np.float32(0.039955124), np.float32(0.037646666), np.float32(0.035671044), np.float32(0.032907326), np.float32(0.029877134), np.float32(0.032836065), np.float32(0.033492498), np.float32(0.028634055), np.float32(0.02714306), np.float32(0.029082334), np.float32(0.028842924), np.float32(0.028005794), np.float32(0.030251097), np.float32(0.03696551), np.float32(0.043095145), np.float32(0.045600615), np.float32(0.050431512), np.float32(0.058734678), np.float32(0.07042277), np.float32(0.07103522), np.float32(0.0792262), np.float32(0.07883993), np.float32(0.08122586), np.float32(0.0901757), np.float32(0.10482049), np.float32(0.10494663), np.float32(0.112126015), np.float32(0.124438256), np.float32(0.12636076), np.float32(0.10625297), np.float32(0.109574325), np.float32(0.13147376), np.float32(0.1320031), np.float32(0.13024263), np.float32(0.13959213), np.float32(0.15096319), np.float32(0.1506565), np.float32(0.13526689), np.float32(0.12718973), np.float32(0.119866624), np.float32(0.11816198), np.float32(0.10392021), np.float32(0.09092974), np.float32(0.088970214), np.float32(0.068295166), np.float32(0.06660911), np.float32(0.06290557), np.float32(0.0552421), np.float32(0.059605002), np.float32(0.068405256), np.float32(0.063823275), np.float32(0.063835815), np.float32(0.07798167), np.float32(0.07376969), np.float32(0.07821777), np.float32(0.085514255), np.float32(0.082790114), np.float32(0.08516902), np.float32(0.08380632), np.float32(0.09592791), np.float32(0.09211472), np.float32(0.1086163), np.float32(0.13558383), np.float32(0.14718693), np.float32(0.15070583), np.float32(0.15943864), np.float32(0.16880864), np.float32(0.17087433), np.float32(0.21574394), np.float32(0.20666568), np.float32(0.17202911), np.float32(0.16731358), np.float32(0.15900846), np.float32(0.16425781), np.float32(0.16929883), np.float32(0.1488858), np.float32(0.15210123), np.float32(0.1623386), np.float32(0.14570571), np.float32(0.140802), np.float32(0.14939056), np.float32(0.14465828), np.float32(0.12626478), np.float32(0.12339224), np.float32(0.10770378), np.float32(0.087078854), np.float32(0.068070784), np.float32(0.07466709), np.float32(0.08427772), np.float32(0.08161378), np.float32(0.07815956), np.float32(0.08384878), np.float32(0.076010704), np.float32(0.07089629), np.float32(0.06059704), np.float32(0.060824815), np.float32(0.05689242), np.float32(0.04784265), np.float32(0.052680884), np.float32(0.055756576), np.float32(0.048377674), np.float32(0.048160087), np.float32(0.054210052), np.float32(0.049116645), np.float32(0.042264067), np.float32(0.044028673), np.float32(0.046488836), np.float32(0.040441282), np.float32(0.040323142), np.float32(0.04768217), np.float32(0.051584728), np.float32(0.04382253), np.float32(0.047408834), np.float32(0.053131383), np.float32(0.05342989), np.float32(0.05889563), np.float32(0.06675576), np.float32(0.080485374), np.float32(0.09456769), np.float32(0.09472369), np.float32(0.091928616), np.float32(0.0946014), np.float32(0.08566496), np.float32(0.08294036), np.float32(0.08090105), np.float32(0.080422066), np.float32(0.06823049), np.float32(0.076138414), np.float32(0.08090976), np.float32(0.07713244), np.float32(0.07785474), np.float32(0.089739785), np.float32(0.07966438), np.float32(0.06850296), np.float32(0.061079532), np.float32(0.06340994), np.float32(0.0576803), np.float32(0.05357489), np.float32(0.054494496), np.float32(0.054049306), np.float32(0.05210893), np.float32(0.04616229), np.float32(0.04376815), np.float32(0.0386171), np.float32(0.039190788), np.float32(0.036524076), np.float32(0.039016422), np.float32(0.041125108), np.float32(0.045182973), np.float32(0.04816212), np.float32(0.053428162), np.float32(0.04796111), np.float32(0.050818466), np.float32(0.048616283), np.float32(0.048157346), np.float32(0.04014245), np.float32(0.043545146), np.float32(0.045569684), np.float32(0.04702403), np.float32(0.048603825), np.float32(0.053410083), np.float32(0.060165714), np.float32(0.055059817), np.float32(0.060251575), np.float32(0.06556099), np.float32(0.0669058), np.float32(0.08437196), np.float32(0.092741504), np.float32(0.110438734), np.float32(0.12965757), np.float32(0.12092316), np.float32(0.12692529), np.float32(0.11440086), np.float32(0.10356342), np.float32(0.09177693), np.float32(0.08584247), np.float32(0.079903625), np.float32(0.06972565), np.float32(0.06831494), np.float32(0.06611203), np.float32(0.06447388), np.float32(0.05833636), np.float32(0.05407564), np.float32(0.051912427), np.float32(0.04230995), np.float32(0.037226565), np.float32(0.036595047), np.float32(0.031050753), np.float32(0.026510568), np.float32(0.02446947), np.float32(0.022816926), np.float32(0.022515444), np.float32(0.021132834), np.float32(0.019583922), np.float32(0.019309148), np.float32(0.016313393), np.float32(0.016091855), np.float32(0.01532516), np.float32(0.016809769), np.float32(0.018638082), np.float32(0.021744946), np.float32(0.028147403), np.float32(0.03395654), np.float32(0.036519486), np.float32(0.04604211), np.float32(0.050113745), np.float32(0.055117887), np.float32(0.06414695), np.float32(0.078707725), np.float32(0.08481769), np.float32(0.08162568), np.float32(0.09999884), np.float32(0.10925973), np.float32(0.10037239), np.float32(0.090499915), np.float32(0.09828971), np.float32(0.10344742), np.float32(0.090393595), np.float32(0.09090012), np.float32(0.10297029), np.float32(0.097224176), np.float32(0.085081354), np.float32(0.08202527), np.float32(0.09050765), np.float32(0.086918496), np.float32(0.08333845), np.float32(0.07908253), np.float32(0.08116737), np.float32(0.082538635), np.float32(0.08948607), np.float32(0.09914649), np.float32(0.08994039), np.float32(0.09313929), np.float32(0.10129049), np.float32(0.11914761), np.float32(0.12894343), np.float32(0.12800343), np.float32(0.13334908), np.float32(0.13365394), np.float32(0.1263506), np.float32(0.12153917), np.float32(0.12528077), np.float32(0.10940549), np.float32(0.10866928), np.float32(0.10604555), np.float32(0.10861023), np.float32(0.09251197), np.float32(0.095176466), np.float32(0.08815487), np.float32(0.07332042), np.float32(0.06970775), np.float32(0.07102156), np.float32(0.0679287), np.float32(0.068094805), np.float32(0.057559542), np.float32(0.056369215), np.float32(0.05357569), np.float32(0.055159446), np.float32(0.04801117), np.float32(0.041230273), np.float32(0.043399144), np.float32(0.0503478), np.float32(0.048380945), np.float32(0.04137515), np.float32(0.042874586), np.float32(0.050535318), np.float32(0.050207563), np.float32(0.043873392), np.float32(0.05405372), np.float32(0.06650128), np.float32(0.058181588), np.float32(0.05295779), np.float32(0.056935687), np.float32(0.056800976), np.float32(0.05805554), np.float32(0.05601283), np.float32(0.051614963), np.float32(0.049799044), np.float32(0.04975106), np.float32(0.046519242), np.float32(0.041863337), np.float32(0.038682383), np.float32(0.038977742), np.float32(0.038008496), np.float32(0.035835907), np.float32(0.03133632), np.float32(0.0330784), np.float32(0.037128374), np.float32(0.039092343), np.float32(0.03864786), np.float32(0.04771369), np.float32(0.057602), np.float32(0.05358723), np.float32(0.053364776), np.float32(0.066135034), np.float32(0.07288553), np.float32(0.058432076), np.float32(0.055605013), np.float32(0.04164173), np.float32(0.042305548), np.float32(0.046703182), np.float32(0.041346986), np.float32(0.044570286), np.float32(0.04805255), np.float32(0.048917785), np.float32(0.056366708), np.float32(0.06940773), np.float32(0.065578125), np.float32(0.065596215), np.float32(0.081848286), np.float32(0.07636506), np.float32(0.06262617), np.float32(0.05841718), np.float32(0.06370433), np.float32(0.056557167), np.float32(0.05599714), np.float32(0.062718615), np.float32(0.073362716), np.float32(0.07688266), np.float32(0.07874212), np.float32(0.08490606), np.float32(0.08505144), np.float32(0.087075405), np.float32(0.083138354), np.float32(0.08501713), np.float32(0.08017955), np.float32(0.08057876), np.float32(0.09029421), np.float32(0.096402675), np.float32(0.08697592), np.float32(0.09238462), np.float32(0.109087884), np.float32(0.10538783), np.float32(0.08827727), np.float32(0.09193602), np.float32(0.09841905), np.float32(0.09002643), np.float32(0.08917214), np.float32(0.09493288), np.float32(0.091212854), np.float32(0.08178567), np.float32(0.0642167), np.float32(0.051899936), np.float32(0.050247896), np.float32(0.052782867), np.float32(0.04738821), np.float32(0.048192494), np.float32(0.05373086), np.float32(0.055425312), np.float32(0.059652332), np.float32(0.06321475), np.float32(0.059324194), np.float32(0.06081718), np.float32(0.07007507), np.float32(0.076138586), np.float32(0.089438565), np.float32(0.115931824), np.float32(0.1291791), np.float32(0.166737), np.float32(0.18673538), np.float32(0.2004521), np.float32(0.19590315), np.float32(0.24535146), np.float32(0.2580552), np.float32(0.26992828), np.float32(0.2897363), np.float32(0.35577664), np.float32(0.4420906), np.float32(0.46530584), np.float32(0.55278057), np.float32(0.6091614), np.float32(0.63669896), np.float32(0.74670506), np.float32(0.81964475), np.float32(0.82082176), np.float32(0.8547441), np.float32(0.8646266), np.float32(0.8455559), np.float32(0.8498335), np.float32(0.83836263), np.float32(0.82319283), np.float32(0.7757039), np.float32(0.7959446), np.float32(0.7805422), np.float32(0.7601544), np.float32(0.7244009), np.float32(0.69772595), np.float32(0.6313723), np.float32(0.5569738), np.float32(0.5072723), np.float32(0.4630051), np.float32(0.42983004), np.float32(0.33773935), np.float32(0.29801133), np.float32(0.23989722), np.float32(0.18620986), np.float32(0.17747357), np.float32(0.16569513), np.float32(0.12474574), np.float32(0.10216481), np.float32(0.11966574), np.float32(0.09700273), np.float32(0.08956771), np.float32(0.07780227), np.float32(0.09467607), np.float32(0.092481606), np.float32(0.07732031), np.float32(0.08480534), np.float32(0.104370296), np.float32(0.08964475), np.float32(0.081225194), np.float32(0.08887789), np.float32(0.0920558), np.float32(0.086012825), np.float32(0.08552862), np.float32(0.094008826), np.float32(0.09087213), np.float32(0.07431952), np.float32(0.08083695), np.float32(0.09779617), np.float32(0.09584864), np.float32(0.079416595), np.float32(0.086849), np.float32(0.098111264), np.float32(0.084054634), np.float32(0.08670023), np.float32(0.10176802), np.float32(0.09205966), np.float32(0.08022231), np.float32(0.08622753), np.float32(0.09104906), np.float32(0.07517201), np.float32(0.06415004), np.float32(0.066731416), np.float32(0.06055848), np.float32(0.05276221), np.float32(0.052481756), np.float32(0.052011743), np.float32(0.049051933), np.float32(0.039604083), np.float32(0.0413395), np.float32(0.04368074), np.float32(0.036852684), np.float32(0.032206718), np.float32(0.03282711), np.float32(0.03626372), np.float32(0.038334277), np.float32(0.044097412), np.float32(0.04867699), np.float32(0.05211495), np.float32(0.052580744), np.float32(0.060873028), np.float32(0.060005695), np.float32(0.06065621), np.float32(0.065563194), np.float32(0.06438594), np.float32(0.06232429), np.float32(0.06164068), np.float32(0.0654221), np.float32(0.06197802), np.float32(0.05981093), np.float32(0.06793908), np.float32(0.08426173), np.float32(0.09204201), np.float32(0.08904596), np.float32(0.10047847), np.float32(0.12378161), np.float32(0.12044099), np.float32(0.110881425), np.float32(0.108187824), np.float32(0.1017653), np.float32(0.08765505), np.float32(0.080867656), np.float32(0.078026116), np.float32(0.07125693), np.float32(0.06720984), np.float32(0.07127957), np.float32(0.06461434), np.float32(0.06040822), np.float32(0.058341123), np.float32(0.05533935), np.float32(0.05778537), np.float32(0.050240636), np.float32(0.052955918), np.float32(0.058140382), np.float32(0.052755505), np.float32(0.051907852), np.float32(0.056782853), np.float32(0.06655667), np.float32(0.06427468), np.float32(0.054413658), np.float32(0.058792084), np.float32(0.062703624), np.float32(0.050020956), np.float32(0.048376333), np.float32(0.056632042), np.float32(0.049400184), np.float32(0.04926309), np.float32(0.053287864), np.float32(0.04853887), np.float32(0.04690077), np.float32(0.04933361), np.float32(0.055797752), np.float32(0.057997417), np.float32(0.06605316), np.float32(0.06804624), np.float32(0.083022155), np.float32(0.09771324), np.float32(0.09748836), np.float32(0.10463129), np.float32(0.12297831), np.float32(0.111932665), np.float32(0.10149267), np.float32(0.10288876), np.float32(0.09270356), np.float32(0.08507646), np.float32(0.07847801), np.float32(0.08183193), np.float32(0.073192306), np.float32(0.06761403), np.float32(0.07192454), np.float32(0.07754436), np.float32(0.077750355), np.float32(0.08055167), np.float32(0.08011413), np.float32(0.0699475), np.float32(0.06741915), np.float32(0.05977277), np.float32(0.053494338), np.float32(0.05940725), np.float32(0.056205936), np.float32(0.05182224), np.float32(0.04836978), np.float32(0.047466982), np.float32(0.050722055), np.float32(0.056383513), np.float32(0.06292263), np.float32(0.06923224), np.float32(0.07686567), np.float32(0.08642903), np.float32(0.0886183), np.float32(0.0993628), np.float32(0.106147364), np.float32(0.10060829), np.float32(0.10685606), np.float32(0.103087716), np.float32(0.09574466), np.float32(0.093025774), np.float32(0.08977222), np.float32(0.0892256), np.float32(0.092961505), np.float32(0.105743445), np.float32(0.117925115), np.float32(0.12044993), np.float32(0.11528659), np.float32(0.13699856), np.float32(0.1378477), np.float32(0.1407739), np.float32(0.14171231), np.float32(0.1581564), np.float32(0.16242649), np.float32(0.13517588), np.float32(0.12400452), np.float32(0.121806234), np.float32(0.115304574), np.float32(0.09173374), np.float32(0.08843831), np.float32(0.09085816), np.float32(0.10129521), np.float32(0.1178562), np.float32(0.114890255), np.float32(0.14772356), np.float32(0.14448944), np.float32(0.15773712), np.float32(0.15210171), np.float32(0.15739495), np.float32(0.16095619), np.float32(0.17710851), np.float32(0.19151957), np.float32(0.17301786), np.float32(0.17297973), np.float32(0.1672564), np.float32(0.13727316), np.float32(0.10009176), np.float32(0.091812685), np.float32(0.100465104), np.float32(0.10467676), np.float32(0.1116887), np.float32(0.11273446), np.float32(0.13742475), np.float32(0.141565), np.float32(0.16323352), np.float32(0.17311299), np.float32(0.1850506), np.float32(0.23548323), np.float32(0.2657114), np.float32(0.29321432), np.float32(0.30842677), np.float32(0.27681747), np.float32(0.2745974), np.float32(0.17343956), np.float32(0.14959566), np.float32(0.14995046), np.float32(0.16559976), np.float32(0.11931581), np.float32(0.12595136), np.float32(0.1250634), np.float32(0.14185621), np.float32(0.14327255), np.float32(0.1612754), np.float32(0.1655416), np.float32(0.17121819), np.float32(0.18160711), np.float32(0.18109818), np.float32(0.18107271), np.float32(0.1758892), np.float32(0.17364953), np.float32(0.16510954), np.float32(0.15163341), np.float32(0.15126315), np.float32(0.14060263), np.float32(0.14711286), np.float32(0.12682313), np.float32(0.13548908), np.float32(0.14788844), np.float32(0.17529343), np.float32(0.14730597), np.float32(0.16112801), np.float32(0.1372459), np.float32(0.11651184), np.float32(0.12629507), np.float32(0.10717358), np.float32(0.11601263), np.float32(0.10417763), np.float32(0.11693088), np.float32(0.14508751), np.float32(0.14440553), np.float32(0.15619996), np.float32(0.16231629), np.float32(0.16070546), np.float32(0.13825034), np.float32(0.14215936), np.float32(0.15248474), np.float32(0.14330697), np.float32(0.1469493), np.float32(0.14551221), np.float32(0.15742354), np.float32(0.14982536), np.float32(0.15135628), np.float32(0.16231298), np.float32(0.17997783), np.float32(0.17994738), np.float32(0.19725154), np.float32(0.20014751), np.float32(0.23172049), np.float32(0.24627028), np.float32(0.24326302), np.float32(0.2413061), np.float32(0.21872503), np.float32(0.1878345), np.float32(0.17866538), np.float32(0.21247129), np.float32(0.17661959), np.float32(0.18758528), np.float32(0.2153091)], 'MEELICVENRQDDIFKFDEEVIEVQCETSRNNNREEAELSFSEWLEVDEHLAVWFKWKENWHAGIKCASADWPLSTIKAKPTNDNEQNKYIVIFSPETRNYSWVDMLLVKSIHEFPQPIAYETYHEGLKMVQDLTIARQFIMQKLAVEMLYIINQFHLNALIEAARNVLVWKQFAMEASHCRRYLDLGIMVQRLQKNIMHCYIKDNWKLHSSESWAERCQGANNAQTVELLQEELFDSILWNDVHTLRDAPAQQNLCFEWNTWNHDVMKWFSTFLSFSSSSDTQQHASGSDGMHQASLQVGSKRPKLKVHRAYTHSRKEGTVEVPMVTEFPSQLISPVSETVVQSVDSEILFNNGTISRPLDETVVQISEEHDAKEGILDRQCQAYVESKGRQCVRMAIKNDIYCCAHFSKKKEKSVKVLTPYCGGTTIDGSRCKNHSLPSFTFCKKHLCIADRNNRSNSNCHTLKRKYEESCSGQKNPLEIDTVLIIDDDDSFCAKNILGETLMLSGNDHNEIDAFRQTESSNHGNDHNKDSCFHNENINKCKICFEEFANDQTLGDHWMENHKKEAQWLFKSYACALCFNSFTNKNLLESHVQKGHCVKFDENCLLLLCIPCGEYFGNMEELWLHVKSVHPAELKLSKSPKQLSLSTGDVSLEVTGKGNEMGETSMQQPQCLEVANIFSSDIQKTKDQPNNLDILSNACTACCKQNLTEKSTNVSDPASIVMEQDESQSIINSNYARLGSSQKALVLCDDISCGMESTPVICVVDQNILNSLFEQEQQYINLPRPWMNFTYVTKPMLGASSRLDFYEGQQLKCYCSSSTCCCETCDHVYLFDNDYDTAKDIFGKTMHKKFPYDNNGRIILEEGYLVYECNDKCRCDKTCPNRILQNGIRVKLEVFKTEKKGWGVRAGEAISRGTFVCEYIGEVLEEQEAHNRCKSYGEEHCSYFYVVDARVNDMSRLIERQAQYIIDSTRYGNVSRFVNNSCSPNLLSYQVLVESMDCKRSRIGLYASRDIAFGEELTCNYHYELVLGKGSPCLCGSSKCRGRLY': [np.float32(0.43036696), np.float32(0.3945491), np.float32(0.36871952), np.float32(0.33332655), np.float32(0.36150354), np.float32(0.36342865), np.float32(0.32125783), np.float32(0.31321457), np.float32(0.31892455), np.float32(0.29958746), np.float32(0.2824241), np.float32(0.27886385), np.float32(0.2593747), np.float32(0.2593358), np.float32(0.23739734), np.float32(0.24517186), np.float32(0.2511718), np.float32(0.243734), np.float32(0.28190488), np.float32(0.30013093), np.float32(0.3192823), np.float32(0.30875885), np.float32(0.2749815), np.float32(0.29341528), np.float32(0.29915875), np.float32(0.27085656), np.float32(0.31143934), np.float32(0.30148956), np.float32(0.2734012), np.float32(0.28136906), np.float32(0.29584733), np.float32(0.28314468), np.float32(0.28906733), np.float32(0.3241159), np.float32(0.3607881), np.float32(0.3452998), np.float32(0.34791565), np.float32(0.36700848), np.float32(0.38264853), np.float32(0.3382212), np.float32(0.32066298), np.float32(0.32069674), np.float32(0.27970186), np.float32(0.2534676), np.float32(0.19923884), np.float32(0.18895696), np.float32(0.17098406), np.float32(0.16546316), np.float32(0.1630027), np.float32(0.16743465), np.float32(0.1536589), np.float32(0.16613698), np.float32(0.15532793), np.float32(0.14782289), np.float32(0.1494762), np.float32(0.13244468), np.float32(0.12363642), np.float32(0.11831127), np.float32(0.117435664), np.float32(0.1372678), np.float32(0.1472316), np.float32(0.13982384), np.float32(0.15148611), np.float32(0.16600241), np.float32(0.17070732), np.float32(0.18269542), np.float32(0.21642867), np.float32(0.23059483), np.float32(0.23120297), np.float32(0.24051651), np.float32(0.24912089), np.float32(0.25640282), np.float32(0.3107187), np.float32(0.3138778), np.float32(0.31590506), np.float32(0.31534), np.float32(0.30205068), np.float32(0.30776107), np.float32(0.29898116), np.float32(0.28135228), np.float32(0.25680786), np.float32(0.25001502), np.float32(0.24384417), np.float32(0.2015693), np.float32(0.19946656), np.float32(0.21459375), np.float32(0.20592597), np.float32(0.21143495), np.float32(0.21913956), np.float32(0.21092133), np.float32(0.15263344), np.float32(0.13508002), np.float32(0.11421925), np.float32(0.102360025), np.float32(0.083155714), np.float32(0.06691754), np.float32(0.05514685), np.float32(0.04420811), np.float32(0.041021504), np.float32(0.033250097), np.float32(0.027620133), np.float32(0.026920548), np.float32(0.032900006), np.float32(0.034594934), np.float32(0.03799231), np.float32(0.043786842), np.float32(0.05114332), np.float32(0.05251432), np.float32(0.05079322), np.float32(0.047991514), np.float32(0.0494082), np.float32(0.04594638), np.float32(0.043149322), np.float32(0.048785303), np.float32(0.056871857), np.float32(0.061478905), np.float32(0.065607086), np.float32(0.085127), np.float32(0.09205274), np.float32(0.09030128), np.float32(0.10759403), np.float32(0.11581538), np.float32(0.11241084), np.float32(0.124002874), np.float32(0.13009788), np.float32(0.11883399), np.float32(0.10247465), np.float32(0.10758482), np.float32(0.09490842), np.float32(0.085439116), np.float32(0.07356827), np.float32(0.07788026), np.float32(0.08184229), np.float32(0.07201393), np.float32(0.065037854), np.float32(0.06352932), np.float32(0.069296315), np.float32(0.058333647), np.float32(0.05040341), np.float32(0.050622754), np.float32(0.04916088), np.float32(0.0368027), np.float32(0.03614251), np.float32(0.033965778), np.float32(0.030713674), np.float32(0.027846882), np.float32(0.027248891), np.float32(0.026890654), np.float32(0.027036803), np.float32(0.026410833), np.float32(0.025500014), np.float32(0.027169937), np.float32(0.027384173), np.float32(0.029255517), np.float32(0.033069775), np.float32(0.032507926), np.float32(0.02904328), np.float32(0.03076723), np.float32(0.031895593), np.float32(0.029343445), np.float32(0.031606037), np.float32(0.038890377), np.float32(0.04074032), np.float32(0.0397606), np.float32(0.04115204), np.float32(0.045794312), np.float32(0.048797697), np.float32(0.049993493), np.float32(0.047556683), np.float32(0.048495825), np.float32(0.05192603), np.float32(0.052997887), np.float32(0.050808188), np.float32(0.05597156), np.float32(0.059108164), np.float32(0.05209791), np.float32(0.051081814), np.float32(0.05096644), np.float32(0.04697321), np.float32(0.0448498), np.float32(0.04719713), np.float32(0.050844703), np.float32(0.04661681), np.float32(0.048896838), np.float32(0.05171258), np.float32(0.050582826), np.float32(0.04775781), np.float32(0.046196945), np.float32(0.045117427), np.float32(0.042326573), np.float32(0.039745573), np.float32(0.037701882), np.float32(0.040573865), np.float32(0.044506785), np.float32(0.045205228), np.float32(0.044217125), np.float32(0.049164448), np.float32(0.04902992), np.float32(0.049412075), np.float32(0.05330911), np.float32(0.059958756), np.float32(0.06941322), np.float32(0.07635401), np.float32(0.08100594), np.float32(0.078374825), np.float32(0.08332788), np.float32(0.096976064), np.float32(0.09777724), np.float32(0.10490671), np.float32(0.11275166), np.float32(0.13335559), np.float32(0.15587576), np.float32(0.1620983), np.float32(0.16922775), np.float32(0.1864247), np.float32(0.19674684), np.float32(0.17695998), np.float32(0.17784545), np.float32(0.17259683), np.float32(0.16378756), np.float32(0.14366034), np.float32(0.15841012), np.float32(0.14726476), np.float32(0.12970638), np.float32(0.124257945), np.float32(0.12013738), np.float32(0.12465039), np.float32(0.11839195), np.float32(0.110904634), np.float32(0.102637015), np.float32(0.10132664), np.float32(0.10490872), np.float32(0.08642279), np.float32(0.080343395), np.float32(0.07873468), np.float32(0.06890138), np.float32(0.06877078), np.float32(0.07014839), np.float32(0.0657413), np.float32(0.071377434), np.float32(0.07693459), np.float32(0.07671929), np.float32(0.0792766), np.float32(0.08609387), np.float32(0.08100383), np.float32(0.07027076), np.float32(0.0657094), np.float32(0.06841219), np.float32(0.06652551), np.float32(0.06608018), np.float32(0.070557326), np.float32(0.075318515), np.float32(0.07987475), np.float32(0.082689784), np.float32(0.07834994), np.float32(0.072941065), np.float32(0.07273174), np.float32(0.07434883), np.float32(0.07009296), np.float32(0.0657576), np.float32(0.06013909), np.float32(0.055920385), np.float32(0.053264897), np.float32(0.049313966), np.float32(0.047475304), np.float32(0.046509527), np.float32(0.04507237), np.float32(0.049187288), np.float32(0.055568546), np.float32(0.06849741), np.float32(0.08280766), np.float32(0.09624158), np.float32(0.13211563), np.float32(0.17668797), np.float32(0.23295741), np.float32(0.27596784), np.float32(0.3310061), np.float32(0.36839792), np.float32(0.42535043), np.float32(0.5326862), np.float32(0.57336336), np.float32(0.60380375), np.float32(0.65693504), np.float32(0.73015475), np.float32(0.7995787), np.float32(0.8427973), np.float32(0.8762271), np.float32(0.9122411), np.float32(0.9210428), np.float32(0.93018), np.float32(0.92928064), np.float32(0.94420904), np.float32(0.9581811), np.float32(0.95702624), np.float32(0.95799667), np.float32(0.9644474), np.float32(0.96273327), np.float32(0.96272767), np.float32(0.95433515), np.float32(0.94429696), np.float32(0.9240389), np.float32(0.92702514), np.float32(0.8969487), np.float32(0.8835406), np.float32(0.9036532), np.float32(0.88574517), np.float32(0.91754895), np.float32(0.9155299), np.float32(0.9020801), np.float32(0.93596786), np.float32(0.9213077), np.float32(0.90778047), np.float32(0.86478657), np.float32(0.86810875), np.float32(0.8632657), np.float32(0.7844583), np.float32(0.7244523), np.float32(0.8388648), np.float32(0.76350915), np.float32(0.77951765), np.float32(0.8381764), np.float32(0.86787903), np.float32(0.82932824), np.float32(0.81522757), np.float32(0.7877095), np.float32(0.77590346), np.float32(0.79968745), np.float32(0.84698963), np.float32(0.872995), np.float32(0.90410566), np.float32(0.91265476), np.float32(0.89674324), np.float32(0.8781109), np.float32(0.887834), np.float32(0.92458844), np.float32(0.9188665), np.float32(0.92515135), np.float32(0.92869055), np.float32(0.92703754), np.float32(0.9211032), np.float32(0.9134933), np.float32(0.8871432), np.float32(0.9022992), np.float32(0.85772675), np.float32(0.82442355), np.float32(0.84037834), np.float32(0.8124846), np.float32(0.74779665), np.float32(0.7328911), np.float32(0.7406831), np.float32(0.7192966), np.float32(0.77965295), np.float32(0.7545862), np.float32(0.80088615), np.float32(0.8062708), np.float32(0.79887855), np.float32(0.8054238), np.float32(0.788995), np.float32(0.81818455), np.float32(0.8080998), np.float32(0.81641257), np.float32(0.7950008), np.float32(0.80911547), np.float32(0.79850405), np.float32(0.79917514), np.float32(0.74174273), np.float32(0.63716286), np.float32(0.6166248), np.float32(0.523125), np.float32(0.50312704), np.float32(0.47559044), np.float32(0.4148794), np.float32(0.37333974), np.float32(0.41138485), np.float32(0.3975354), np.float32(0.37671182), np.float32(0.35178727), np.float32(0.37072605), np.float32(0.3702366), np.float32(0.36376914), np.float32(0.3706918), np.float32(0.39012542), np.float32(0.32483122), np.float32(0.3040567), np.float32(0.29427615), np.float32(0.26856714), np.float32(0.22813064), np.float32(0.2055669), np.float32(0.17213984), np.float32(0.16037662), np.float32(0.1554529), np.float32(0.14691953), np.float32(0.14215827), np.float32(0.12817971), np.float32(0.12154024), np.float32(0.12153387), np.float32(0.1147923), np.float32(0.11027521), np.float32(0.116699025), np.float32(0.12273309), np.float32(0.12141712), np.float32(0.12700717), np.float32(0.12533738), np.float32(0.12959817), np.float32(0.1282263), np.float32(0.12735371), np.float32(0.14939663), np.float32(0.15743226), np.float32(0.16292165), np.float32(0.16460496), np.float32(0.16959605), np.float32(0.17231815), np.float32(0.15875089), np.float32(0.15662913), np.float32(0.16155851), np.float32(0.17059617), np.float32(0.17488627), np.float32(0.1958053), np.float32(0.22307304), np.float32(0.23271544), np.float32(0.24612692), np.float32(0.26470318), np.float32(0.26696962), np.float32(0.2685767), np.float32(0.26713634), np.float32(0.24559355), np.float32(0.24254116), np.float32(0.20931403), np.float32(0.1947969), np.float32(0.18738937), np.float32(0.17504376), np.float32(0.17927481), np.float32(0.17507172), np.float32(0.16341846), np.float32(0.16174209), np.float32(0.15350728), np.float32(0.15948263), np.float32(0.16248721), np.float32(0.15557303), np.float32(0.14185916), np.float32(0.13231882), np.float32(0.14151657), np.float32(0.14435092), np.float32(0.14509389), np.float32(0.14814068), np.float32(0.15067354), np.float32(0.15639111), np.float32(0.15620191), np.float32(0.15215178), np.float32(0.15536247), np.float32(0.1517333), np.float32(0.15884052), np.float32(0.16375713), np.float32(0.16585563), np.float32(0.1689109), np.float32(0.17062727), np.float32(0.1705526), np.float32(0.18370306), np.float32(0.17681508), np.float32(0.17167269), np.float32(0.1768645), np.float32(0.18339594), np.float32(0.22972457), np.float32(0.2598759), np.float32(0.29505354), np.float32(0.3134367), np.float32(0.32509553), np.float32(0.3364723), np.float32(0.33419538), np.float32(0.3490654), np.float32(0.34135583), np.float32(0.32718715), np.float32(0.29375842), np.float32(0.26353127), np.float32(0.26567298), np.float32(0.26412752), np.float32(0.26376817), np.float32(0.28227684), np.float32(0.3095267), np.float32(0.33809888), np.float32(0.35981798), np.float32(0.3729236), np.float32(0.3620778), np.float32(0.31438395), np.float32(0.3134874), np.float32(0.39266428), np.float32(0.34690234), np.float32(0.22406964), np.float32(0.16668661), np.float32(0.17136757), np.float32(0.17312711), np.float32(0.16977803), np.float32(0.14613894), np.float32(0.1399391), np.float32(0.12971182), np.float32(0.11644013), np.float32(0.12781036), np.float32(0.14244804), np.float32(0.14190666), np.float32(0.16312005), np.float32(0.26630083), np.float32(0.24765109), np.float32(0.2667228), np.float32(0.23618247), np.float32(0.3117768), np.float32(0.36135563), np.float32(0.40239394), np.float32(0.43454495), np.float32(0.4543563), np.float32(0.48098278), np.float32(0.5097627), np.float32(0.62704283), np.float32(0.68522555), np.float32(0.7455795), np.float32(0.7986149), np.float32(0.79346895), np.float32(0.83236617), np.float32(0.8504301), np.float32(0.8467818), np.float32(0.87161785), np.float32(0.86313206), np.float32(0.87100136), np.float32(0.8867734), np.float32(0.91285205), np.float32(0.90025115), np.float32(0.8850935), np.float32(0.8841768), np.float32(0.87731236), np.float32(0.83084565), np.float32(0.81799835), np.float32(0.8042301), np.float32(0.75028074), np.float32(0.6619168), np.float32(0.6690655), np.float32(0.61700547), np.float32(0.5534564), np.float32(0.48309648), np.float32(0.4419498), np.float32(0.399217), np.float32(0.35242188), np.float32(0.2980767), np.float32(0.3014757), np.float32(0.28985387), np.float32(0.28168127), np.float32(0.20246945), np.float32(0.20509844), np.float32(0.20426416), np.float32(0.18566982), np.float32(0.17386277), np.float32(0.16855897), np.float32(0.15958664), np.float32(0.15186621), np.float32(0.14755674), np.float32(0.15471743), np.float32(0.15687557), np.float32(0.16951843), np.float32(0.14737654), np.float32(0.14584228), np.float32(0.15226242), np.float32(0.1520805), np.float32(0.15146124), np.float32(0.14957075), np.float32(0.15260026), np.float32(0.14933865), np.float32(0.13811761), np.float32(0.12551962), np.float32(0.10660073), np.float32(0.095358655), np.float32(0.084754616), np.float32(0.08267633), np.float32(0.07200248), np.float32(0.06840137), np.float32(0.07100002), np.float32(0.076015405), np.float32(0.073150076), np.float32(0.0688379), np.float32(0.08372583), np.float32(0.07442359), np.float32(0.06547869), np.float32(0.06892188), np.float32(0.075900346), np.float32(0.07949554), np.float32(0.08413387), np.float32(0.10031563), np.float32(0.1183957), np.float32(0.105934486), np.float32(0.11128409), np.float32(0.114911355), np.float32(0.12071696), np.float32(0.13019991), np.float32(0.12753119), np.float32(0.13584906), np.float32(0.14287302), np.float32(0.139218), np.float32(0.12898563), np.float32(0.115205385), np.float32(0.11420258), np.float32(0.105310835), np.float32(0.09717719), np.float32(0.078198366), np.float32(0.06496521), np.float32(0.0626827), np.float32(0.061243225), np.float32(0.06199827), np.float32(0.062476926), np.float32(0.060598515), np.float32(0.055829484), np.float32(0.058046944), np.float32(0.059344277), np.float32(0.059518784), np.float32(0.06482542), np.float32(0.06950329), np.float32(0.07025057), np.float32(0.06380592), np.float32(0.06261862), np.float32(0.056125056), np.float32(0.049365647), np.float32(0.046835087), np.float32(0.052068412), np.float32(0.05411207), np.float32(0.060672227), np.float32(0.06930279), np.float32(0.07917729), np.float32(0.093514144), np.float32(0.10309385), np.float32(0.13261297), np.float32(0.14828558), np.float32(0.15749224), np.float32(0.18754953), np.float32(0.20553982), np.float32(0.22806609), np.float32(0.25835064), np.float32(0.28168425), np.float32(0.297321), np.float32(0.309553), np.float32(0.32178345), np.float32(0.39828566), np.float32(0.45891804), np.float32(0.5505774), np.float32(0.6001491), np.float32(0.66115385), np.float32(0.6694164), np.float32(0.68751013), np.float32(0.7430533), np.float32(0.8030648), np.float32(0.8160396), np.float32(0.8651825), np.float32(0.87938535), np.float32(0.8986202), np.float32(0.8839014), np.float32(0.8975065), np.float32(0.9210292), np.float32(0.91128904), np.float32(0.93130946), np.float32(0.9237499), np.float32(0.92098737), np.float32(0.9158066), np.float32(0.93297356), np.float32(0.9325116), np.float32(0.9069485), np.float32(0.8773989), np.float32(0.82521814), np.float32(0.7843012), np.float32(0.8073614), np.float32(0.6898213), np.float32(0.73638946), np.float32(0.7019867), np.float32(0.6807176), np.float32(0.7005771), np.float32(0.69876826), np.float32(0.66299856), np.float32(0.5759741), np.float32(0.5263216), np.float32(0.44488752), np.float32(0.37957275), np.float32(0.39156052), np.float32(0.33621004), np.float32(0.3113317), np.float32(0.28493515), np.float32(0.2820777), np.float32(0.2908033), np.float32(0.26256025), np.float32(0.2332243), np.float32(0.18544298), np.float32(0.25586626), np.float32(0.2647922), np.float32(0.27744478), np.float32(0.27666992), np.float32(0.3144332), np.float32(0.22554095), np.float32(0.2023168), np.float32(0.23294532), np.float32(0.21033537), np.float32(0.21713635), np.float32(0.21519536), np.float32(0.22799556), np.float32(0.20803647), np.float32(0.20997635), np.float32(0.17914058), np.float32(0.17470132), np.float32(0.17548232), np.float32(0.17902596), np.float32(0.256906), np.float32(0.26311532), np.float32(0.2951552), np.float32(0.31440872), np.float32(0.42785573), np.float32(0.47585425), np.float32(0.50673276), np.float32(0.49546337), np.float32(0.50033677), np.float32(0.5385208), np.float32(0.57254905), np.float32(0.5888665), np.float32(0.6337734), np.float32(0.729214), np.float32(0.7943687), np.float32(0.824699), np.float32(0.86514604), np.float32(0.8798252), np.float32(0.9041187), np.float32(0.8988147), np.float32(0.90861255), np.float32(0.8830292), np.float32(0.8552868), np.float32(0.8074747), np.float32(0.7998029), np.float32(0.7376309), np.float32(0.63682526), np.float32(0.6433923), np.float32(0.67814887), np.float32(0.7367301), np.float32(0.6719842), np.float32(0.6524101), np.float32(0.58731174), np.float32(0.59141356), np.float32(0.5885227), np.float32(0.59270966), np.float32(0.5866636), np.float32(0.5419793), np.float32(0.4612212), np.float32(0.27472708), np.float32(0.19565524), np.float32(0.19450262), np.float32(0.17645559), np.float32(0.16471429), np.float32(0.14185366), np.float32(0.14268324), np.float32(0.14475277), np.float32(0.14604235), np.float32(0.14126557), np.float32(0.11457773), np.float32(0.107411325), np.float32(0.100706704), np.float32(0.09217209), np.float32(0.08774694), np.float32(0.08756304), np.float32(0.09228959), np.float32(0.08761188), np.float32(0.09279643), np.float32(0.09591267), np.float32(0.11383168), np.float32(0.12909056), np.float32(0.124119505), np.float32(0.13075729), np.float32(0.13203932), np.float32(0.11551658), np.float32(0.10838105), np.float32(0.10896738), np.float32(0.09803051), np.float32(0.083762035), np.float32(0.09147016), np.float32(0.09963476), np.float32(0.10424616), np.float32(0.1124126), np.float32(0.12546885), np.float32(0.13818507), np.float32(0.14360175), np.float32(0.15364997), np.float32(0.1438151), np.float32(0.14874393), np.float32(0.14085716), np.float32(0.14140168), np.float32(0.13395077), np.float32(0.13260436), np.float32(0.14314798), np.float32(0.15309866), np.float32(0.15825671), np.float32(0.16408637), np.float32(0.1673981), np.float32(0.16319224), np.float32(0.16008778), np.float32(0.16285515), np.float32(0.16248293), np.float32(0.16191244), np.float32(0.14971314), np.float32(0.16803288), np.float32(0.16148533), np.float32(0.16193807), np.float32(0.17307606), np.float32(0.17566599), np.float32(0.1798645), np.float32(0.17662312), np.float32(0.16037926), np.float32(0.15548101), np.float32(0.14859739), np.float32(0.1565873), np.float32(0.1642612), np.float32(0.16656463), np.float32(0.1570201), np.float32(0.14565285), np.float32(0.13912636), np.float32(0.11388715), np.float32(0.12662679), np.float32(0.110332906), np.float32(0.10276757), np.float32(0.11112866), np.float32(0.10844143), np.float32(0.09202344), np.float32(0.096116565), np.float32(0.0774834), np.float32(0.07123615), np.float32(0.07086463), np.float32(0.065082386), np.float32(0.0667625), np.float32(0.07480878), np.float32(0.07568365), np.float32(0.08805972), np.float32(0.07812417), np.float32(0.093323186), np.float32(0.10308867), np.float32(0.0984114), np.float32(0.09226543), np.float32(0.09113532), np.float32(0.11454791), np.float32(0.12477182), np.float32(0.13686945), np.float32(0.13370796), np.float32(0.13038465), np.float32(0.14210926), np.float32(0.13416992), np.float32(0.13219115), np.float32(0.13991883), np.float32(0.14512104), np.float32(0.1571104), np.float32(0.1684562), np.float32(0.17093243), np.float32(0.16572039), np.float32(0.15988104), np.float32(0.15220487), np.float32(0.14805777), np.float32(0.1522911), np.float32(0.1599237), np.float32(0.15302825), np.float32(0.1460323), np.float32(0.1358452), np.float32(0.13959849), np.float32(0.12528923), np.float32(0.11178138), np.float32(0.10892746), np.float32(0.12169824), np.float32(0.1185279), np.float32(0.122634605), np.float32(0.11912224), np.float32(0.12638472), np.float32(0.11752261), np.float32(0.11706787), np.float32(0.107037276), np.float32(0.09879025), np.float32(0.086027764), np.float32(0.08777677), np.float32(0.096502885), np.float32(0.10129565), np.float32(0.101522624), np.float32(0.09781832), np.float32(0.09332904), np.float32(0.09570747), np.float32(0.093335785), np.float32(0.09651346), np.float32(0.10890654), np.float32(0.10797543), np.float32(0.11811616), np.float32(0.11390498), np.float32(0.122148134), np.float32(0.11542793), np.float32(0.107787095), np.float32(0.10632716), np.float32(0.11958153), np.float32(0.12397392), np.float32(0.13766147), np.float32(0.1445458), np.float32(0.14203764), np.float32(0.139303), np.float32(0.14017835), np.float32(0.13900448), np.float32(0.13359742), np.float32(0.13298564), np.float32(0.14115205), np.float32(0.140936), np.float32(0.13927841), np.float32(0.13906476), np.float32(0.1423845), np.float32(0.1535682), np.float32(0.15551601), np.float32(0.16677815), np.float32(0.16100682), np.float32(0.17372754), np.float32(0.16785838), np.float32(0.17862229), np.float32(0.18935056), np.float32(0.17743203), np.float32(0.166187), np.float32(0.1601644), np.float32(0.14557038), np.float32(0.10739867), np.float32(0.09998792), np.float32(0.108575374), np.float32(0.11826103), np.float32(0.12736006), np.float32(0.13722055), np.float32(0.13962707), np.float32(0.12671012), np.float32(0.1295749), np.float32(0.12015477), np.float32(0.13673352), np.float32(0.13771412), np.float32(0.13160923), np.float32(0.13533656), np.float32(0.145603), np.float32(0.15672861), np.float32(0.16535626), np.float32(0.16691549), np.float32(0.16927281), np.float32(0.17163365), np.float32(0.16871826), np.float32(0.16003777), np.float32(0.15086445), np.float32(0.1481511), np.float32(0.15134472), np.float32(0.14981934), np.float32(0.14678237), np.float32(0.13590991), np.float32(0.13007732), np.float32(0.13012762), np.float32(0.11207233), np.float32(0.10069072), np.float32(0.10079875), np.float32(0.09175466), np.float32(0.08247896), np.float32(0.09262961), np.float32(0.10074186), np.float32(0.08855861), np.float32(0.07500295), np.float32(0.07368257), np.float32(0.07244297), np.float32(0.07227646), np.float32(0.07162657), np.float32(0.07766179), np.float32(0.084863745), np.float32(0.0888697), np.float32(0.09583211), np.float32(0.101617634), np.float32(0.11587438), np.float32(0.112359025), np.float32(0.11337268), np.float32(0.10986464), np.float32(0.10940084), np.float32(0.10474907), np.float32(0.120663725), np.float32(0.12898232), np.float32(0.1165932), np.float32(0.12801988), np.float32(0.13370612), np.float32(0.13358334), np.float32(0.12975797), np.float32(0.13138427), np.float32(0.13929534), np.float32(0.13407241), np.float32(0.13530298), np.float32(0.13142613), np.float32(0.1325843), np.float32(0.12098643), np.float32(0.11752891), np.float32(0.09570341), np.float32(0.08951329), np.float32(0.09201135), np.float32(0.091538854), np.float32(0.09847781), np.float32(0.10491374), np.float32(0.1049897), np.float32(0.09927271), np.float32(0.1024003), np.float32(0.11270665), np.float32(0.107743956), np.float32(0.100846), np.float32(0.09876387), np.float32(0.10456313), np.float32(0.100845665), np.float32(0.10697492), np.float32(0.1323024), np.float32(0.08524084), np.float32(0.081277646), np.float32(0.08402771), np.float32(0.09704777), np.float32(0.094137564), np.float32(0.10827311), np.float32(0.122173496), np.float32(0.1335146), np.float32(0.12548591), np.float32(0.12698053), np.float32(0.14038233), np.float32(0.12390387), np.float32(0.124261156), np.float32(0.100574724), np.float32(0.09672091), np.float32(0.09295427), np.float32(0.08743191), np.float32(0.100765966), np.float32(0.12605251), np.float32(0.1616021), np.float32(0.15956266), np.float32(0.1792218), np.float32(0.21054944), np.float32(0.23243518), np.float32(0.25102484), np.float32(0.24501374), np.float32(0.27518347), np.float32(0.2772476), np.float32(0.30691835), np.float32(0.34447104), np.float32(0.33162338), np.float32(0.35112482), np.float32(0.33995482), np.float32(0.32515016), np.float32(0.24415264), np.float32(0.26808596), np.float32(0.2723205), np.float32(0.28121078), np.float32(0.27341077), np.float32(0.28731135), np.float32(0.25031808), np.float32(0.24989407), np.float32(0.25755402), np.float32(0.17899442), np.float32(0.1852981), np.float32(0.2448164), np.float32(0.31377542)], 'MRIEKCYFCSGPIYPGHGMMFVRNDCKVFRFCKSKCHKNFKKKRNPRKVRWTKAFRKAAGKELTVDNSFEFEKRRNEPIKYQRELWNKTIDAMKRVEEIKQKRQAKFIMNRLKKNKELQKVQDIKEVKQNIHLIRAPLAAKGSSWKRKWYSSYKRMWTWKMLLKNLCNHFFCVHLKRPFGYLELLNYLIFYIRSLK': [np.float32(0.27658176), np.float32(0.23113443), np.float32(0.22261754), np.float32(0.27537867), np.float32(0.27441052), np.float32(0.27357364), np.float32(0.22785184), np.float32(0.2329144), np.float32(0.24006177), np.float32(0.22814415), np.float32(0.21818951), np.float32(0.22688058), np.float32(0.24551563), np.float32(0.2535537), np.float32(0.21745265), np.float32(0.24939573), np.float32(0.2381854), np.float32(0.27955443), np.float32(0.33459526), np.float32(0.3216667), np.float32(0.33502093), np.float32(0.394716), np.float32(0.43312475), np.float32(0.40699524), np.float32(0.32419968), np.float32(0.3034071), np.float32(0.29708326), np.float32(0.29183316), np.float32(0.30772197), np.float32(0.30215144), np.float32(0.34298843), np.float32(0.3636269), np.float32(0.43430513), np.float32(0.43253255), np.float32(0.5211871), np.float32(0.5226789), np.float32(0.54389435), np.float32(0.5668267), np.float32(0.621213), np.float32(0.6494052), np.float32(0.675165), np.float32(0.69067717), np.float32(0.7758714), np.float32(0.778428), np.float32(0.7906355), np.float32(0.8076398), np.float32(0.80408686), np.float32(0.78898436), np.float32(0.80642766), np.float32(0.83763903), np.float32(0.85451335), np.float32(0.84824425), np.float32(0.8553546), np.float32(0.8375538), np.float32(0.8308913), np.float32(0.8115915), np.float32(0.8062964), np.float32(0.8195355), np.float32(0.81844366), np.float32(0.7893439), np.float32(0.7562241), np.float32(0.73213536), np.float32(0.653772), np.float32(0.6352162), np.float32(0.66966945), np.float32(0.6440883), np.float32(0.6367666), np.float32(0.66074634), np.float32(0.6283343), np.float32(0.58932257), np.float32(0.5803822), np.float32(0.5878894), np.float32(0.5948102), np.float32(0.54614586), np.float32(0.49113435), np.float32(0.47966242), np.float32(0.45472187), np.float32(0.42422178), np.float32(0.4196221), np.float32(0.38375598), np.float32(0.3797722), np.float32(0.3782616), np.float32(0.38185897), np.float32(0.38865337), np.float32(0.39128006), np.float32(0.38759208), np.float32(0.3901943), np.float32(0.37653223), np.float32(0.37072524), np.float32(0.3712418), np.float32(0.3927083), np.float32(0.4013924), np.float32(0.38035956), np.float32(0.38551337), np.float32(0.39970076), np.float32(0.39487985), np.float32(0.3964857), np.float32(0.3914886), np.float32(0.40531388), np.float32(0.40776584), np.float32(0.3958891), np.float32(0.39224193), np.float32(0.4029812), np.float32(0.4006856), np.float32(0.4162477), np.float32(0.46095836), np.float32(0.4674557), np.float32(0.46806592), np.float32(0.4810306), np.float32(0.46467218), np.float32(0.48977044), np.float32(0.5276765), np.float32(0.55815), np.float32(0.5449089), np.float32(0.5324326), np.float32(0.53792274), np.float32(0.573943), np.float32(0.5868007), np.float32(0.5589935), np.float32(0.52790195), np.float32(0.57322586), np.float32(0.5694203), np.float32(0.5450774), np.float32(0.5207152), np.float32(0.54572064), np.float32(0.50902665), np.float32(0.4800865), np.float32(0.49360678), np.float32(0.47805646), np.float32(0.47235993), np.float32(0.5153165), np.float32(0.5433186), np.float32(0.5385768), np.float32(0.56347334), np.float32(0.5894587), np.float32(0.5814017), np.float32(0.65353113), np.float32(0.5891694), np.float32(0.62651694), np.float32(0.63752764), np.float32(0.62302417), np.float32(0.60120654), np.float32(0.6196443), np.float32(0.6286496), np.float32(0.61918026), np.float32(0.60190374), np.float32(0.60967994), np.float32(0.59600484), np.float32(0.59196454), np.float32(0.5396539), np.float32(0.49475712), np.float32(0.51181763), np.float32(0.45483413), np.float32(0.44066787), np.float32(0.4427378), np.float32(0.44966015), np.float32(0.41918075), np.float32(0.42152563), np.float32(0.3935968), np.float32(0.37850732), np.float32(0.37125593), np.float32(0.3604431), np.float32(0.46397656), np.float32(0.4981561), np.float32(0.48229328), np.float32(0.5093423), np.float32(0.5263621), np.float32(0.54018915), np.float32(0.4962321), np.float32(0.5087929), np.float32(0.50666946), np.float32(0.4766011), np.float32(0.43685842), np.float32(0.41671634), np.float32(0.40084258), np.float32(0.39657867), np.float32(0.349855), np.float32(0.39059976), np.float32(0.37516373), np.float32(0.3677561), np.float32(0.35823727), np.float32(0.41261175), np.float32(0.40415785), np.float32(0.4857323), np.float32(0.6144218), np.float32(0.5639376), np.float32(0.56464106), np.float32(0.52376777), np.float32(0.5018605), np.float32(0.47239873), np.float32(0.46582797), np.float32(0.4146442), np.float32(0.37726372), np.float32(0.3722248), np.float32(0.30550042), np.float32(0.27327722)], 'MAQPYPPAQYPPPPQNGIPAEYAPPPPHPTQDYSGQTPVPPEHGLTLYTPAQTHPEQPGTEASTQPMAGAPTVPQTDEAAQTDSQPLHPSDPTEKQHPKRLHVSNIPFRFRDPDLRQMFGQFGKILDVEIIFNERGSKV': [np.float32(0.9749088), np.float32(0.97579205), np.float32(0.9753093), np.float32(0.97560376), np.float32(0.9768321), np.float32(0.9776913), np.float32(0.9789538), np.float32(0.9790603), np.float32(0.978782), np.float32(0.97954136), np.float32(0.98067343), np.float32(0.9810501), np.float32(0.9814875), np.float32(0.98118305), np.float32(0.9808607), np.float32(0.981206), np.float32(0.98282164), np.float32(0.9822344), np.float32(0.98236454), np.float32(0.9821286), np.float32(0.98273057), np.float32(0.9827716), np.float32(0.98302555), np.float32(0.9824349), np.float32(0.98261607), np.float32(0.9825822), np.float32(0.9827685), np.float32(0.9826051), np.float32(0.9820117), np.float32(0.9818553), np.float32(0.98174644), np.float32(0.9822556), np.float32(0.9820317), np.float32(0.9821879), np.float32(0.9812416), np.float32(0.98179), np.float32(0.9824057), np.float32(0.9825597), np.float32(0.98236614), np.float32(0.98195904), np.float32(0.98221844), np.float32(0.9828211), np.float32(0.983255), np.float32(0.98329526), np.float32(0.983286), np.float32(0.9830687), np.float32(0.98271346), np.float32(0.9829148), np.float32(0.9829747), np.float32(0.983421), np.float32(0.98332626), np.float32(0.98275405), np.float32(0.98385274), np.float32(0.98452294), np.float32(0.984411), np.float32(0.9843582), np.float32(0.984665), np.float32(0.98494476), np.float32(0.98569286), np.float32(0.98557436), np.float32(0.98574096), np.float32(0.9860321), np.float32(0.9860097), np.float32(0.98612), np.float32(0.9862211), np.float32(0.98593116), np.float32(0.98627484), np.float32(0.98621976), np.float32(0.98639435), np.float32(0.98670155), np.float32(0.9864898), np.float32(0.9868838), np.float32(0.98666734), np.float32(0.9864378), np.float32(0.9864232), np.float32(0.9869789), np.float32(0.9869136), np.float32(0.98642856), np.float32(0.98585933), np.float32(0.98501587), np.float32(0.98425657), np.float32(0.98357105), np.float32(0.9839679), np.float32(0.98372805), np.float32(0.9827816), np.float32(0.98139817), np.float32(0.9803672), np.float32(0.9787063), np.float32(0.9777674), np.float32(0.97586083), np.float32(0.97415733), np.float32(0.9723302), np.float32(0.9705805), np.float32(0.9688761), np.float32(0.96061784), np.float32(0.9500755), np.float32(0.93771785), np.float32(0.9305554), np.float32(0.9051428), np.float32(0.8911637), np.float32(0.865552), np.float32(0.84449273), np.float32(0.7999836), np.float32(0.77128893), np.float32(0.7431765), np.float32(0.7381848), np.float32(0.7230236), np.float32(0.66117007), np.float32(0.6102531), np.float32(0.602517), np.float32(0.5934591), np.float32(0.5081352), np.float32(0.50008297), np.float32(0.5145789), np.float32(0.5650253), np.float32(0.5352174), np.float32(0.5256492), np.float32(0.5371575), np.float32(0.5046425), np.float32(0.5114052), np.float32(0.5233021), np.float32(0.5106798), np.float32(0.53220797), np.float32(0.51447105), np.float32(0.4687602), np.float32(0.43831053), np.float32(0.46943188), np.float32(0.4723159), np.float32(0.5227486), np.float32(0.5056547), np.float32(0.5339603), np.float32(0.57813656), np.float32(0.56396204), np.float32(0.57921624), np.float32(0.5769491), np.float32(0.56582296), np.float32(0.55068356), np.float32(0.5542544), np.float32(0.5346152)], 'MPDKRPLDGPDSQAPSKRAAPTSAATTSPMSDERIIAVLKHPRVASGSSSSPFSAPPLFQQPAPLCSFSFDEHRKQWQDDRCKRYYRGLPPYNNRHPHQNRAPPVFGADLNYGLERFVRRDDAVPEHLDALVAALQHRTEAATSDAERNELDAERRKADVVTWRGIVTKICTAYEQSAEARFSDPLELNAMMLDGTLYLEEYTSATAMAEKQQKEDDAKMLRMGYYGYSFESYCTVDTEAQTREPFRAMRRADTPVPDPPGWSGDVNTNVQWCQVVKTKLGSNRLVIGGEVDAVERNSTTGREELVELKTSVQMTSAQRNAAKAAVEQERFEKKLLKFFLQSYLLGIGKIVVGFRDYHGFLTTHQDFETLRIPRMVRAGQPIAGRFDEAGRPVIRDKSVWEPKDGLGFGDQILSFIRQTISTHSSTSKDESSATSKIEHPVFRVTFKAPFEAVEIRALSQQEVLEQAQDGGSSGERVGFLPRSFYDFVQTRARPSTQP': [np.float32(0.97418606), np.float32(0.9755896), np.float32(0.97576153), np.float32(0.9768618), np.float32(0.97783214), np.float32(0.98055637), np.float32(0.9817624), np.float32(0.9822649), np.float32(0.98264366), np.float32(0.98300964), np.float32(0.9831928), np.float32(0.9831775), np.float32(0.98330563), np.float32(0.9824724), np.float32(0.9826386), np.float32(0.9830966), np.float32(0.9826246), np.float32(0.98227054), np.float32(0.98196834), np.float32(0.97961456), np.float32(0.9785816), np.float32(0.97780615), np.float32(0.97646254), np.float32(0.973367), np.float32(0.97049665), np.float32(0.965906), np.float32(0.96017444), np.float32(0.95422727), np.float32(0.9550199), np.float32(0.95204884), np.float32(0.94899714), np.float32(0.9500585), np.float32(0.95074356), np.float32(0.9577917), np.float32(0.95586705), np.float32(0.95563596), np.float32(0.95260423), np.float32(0.95154667), np.float32(0.9496083), np.float32(0.94243044), np.float32(0.9441777), np.float32(0.9489634), np.float32(0.94330156), np.float32(0.9444012), np.float32(0.9417826), np.float32(0.9383736), np.float32(0.93694234), np.float32(0.93875134), np.float32(0.94243336), np.float32(0.9505729), np.float32(0.9477833), np.float32(0.9445033), np.float32(0.93989754), np.float32(0.9325359), np.float32(0.9178307), np.float32(0.8934991), np.float32(0.86840284), np.float32(0.8552179), np.float32(0.8395478), np.float32(0.79494065), np.float32(0.763251), np.float32(0.749118), np.float32(0.72053915), np.float32(0.6650752), np.float32(0.645743), np.float32(0.5972567), np.float32(0.56288266), np.float32(0.51618534), np.float32(0.4985328), np.float32(0.46606383), np.float32(0.4452504), np.float32(0.44005895), np.float32(0.42321017), np.float32(0.42923006), np.float32(0.3808291), np.float32(0.3954084), np.float32(0.37767157), np.float32(0.3651198), np.float32(0.37670037), np.float32(0.39067706), np.float32(0.42747375), np.float32(0.46282655), np.float32(0.4775068), np.float32(0.49271756), np.float32(0.5420609), np.float32(0.58359426), np.float32(0.60779995), np.float32(0.64349437), np.float32(0.7106841), np.float32(0.7733073), np.float32(0.79452354), np.float32(0.8152611), np.float32(0.8347829), np.float32(0.84250355), np.float32(0.83879817), np.float32(0.82131505), np.float32(0.82908934), np.float32(0.80735034), np.float32(0.79732335), np.float32(0.80496), np.float32(0.807368), np.float32(0.77614766), np.float32(0.77397764), np.float32(0.6806744), np.float32(0.7114187), np.float32(0.7020253), np.float32(0.6943253), np.float32(0.6682632), np.float32(0.68229896), np.float32(0.6336405), np.float32(0.55149364), np.float32(0.5114831), np.float32(0.40167737), np.float32(0.30271992), np.float32(0.34640753), np.float32(0.33524925), np.float32(0.32728004), np.float32(0.29534402), np.float32(0.2544309), np.float32(0.20498107), np.float32(0.2027373), np.float32(0.20534219), np.float32(0.20676067), np.float32(0.18117413), np.float32(0.20185609), np.float32(0.23257726), np.float32(0.22506171), np.float32(0.20194322), np.float32(0.2192708), np.float32(0.22816323), np.float32(0.23897348), np.float32(0.24744093), np.float32(0.23889628), np.float32(0.2729377), np.float32(0.2704216), np.float32(0.30060202), np.float32(0.3621699), np.float32(0.35445684), np.float32(0.3711661), np.float32(0.34745666), np.float32(0.38037813), np.float32(0.3671608), np.float32(0.37299117), np.float32(0.41805038), np.float32(0.46094227), np.float32(0.46570376), np.float32(0.49111432), np.float32(0.5042753), np.float32(0.48175693), np.float32(0.41507596), np.float32(0.40534347), np.float32(0.39703295), np.float32(0.3734003), np.float32(0.3606799), np.float32(0.33249736), np.float32(0.27206782), np.float32(0.24660423), np.float32(0.24918579), np.float32(0.20617177), np.float32(0.1658055), np.float32(0.15073432), np.float32(0.13679393), np.float32(0.11782407), np.float32(0.11724212), np.float32(0.12625489), np.float32(0.114237204), np.float32(0.104395576), np.float32(0.11507221), np.float32(0.129783), np.float32(0.11543937), np.float32(0.11214904), np.float32(0.12580955), np.float32(0.117978506), np.float32(0.12780222), np.float32(0.110365346), np.float32(0.112559505), np.float32(0.096433364), np.float32(0.10348496), np.float32(0.10100983), np.float32(0.11081558), np.float32(0.10423496), np.float32(0.10475535), np.float32(0.115391), np.float32(0.12244204), np.float32(0.1180661), np.float32(0.13009022), np.float32(0.123358354), np.float32(0.10080903), np.float32(0.09901473), np.float32(0.10630791), np.float32(0.102225624), np.float32(0.08802508), np.float32(0.08870414), np.float32(0.076535955), np.float32(0.07989875), np.float32(0.08448831), np.float32(0.07341815), np.float32(0.07027814), np.float32(0.072237425), np.float32(0.08987259), np.float32(0.1027853), np.float32(0.10124238), np.float32(0.11216895), np.float32(0.12320703), np.float32(0.12413267), np.float32(0.1306705), np.float32(0.12867288), np.float32(0.13381547), np.float32(0.13230465), np.float32(0.1264971), np.float32(0.13873772), np.float32(0.15179811), np.float32(0.13723166), np.float32(0.13248485), np.float32(0.13456692), np.float32(0.12326939), np.float32(0.12109627), np.float32(0.12429338), np.float32(0.114815556), np.float32(0.11069538), np.float32(0.10915149), np.float32(0.117424436), np.float32(0.124238126), np.float32(0.11100392), np.float32(0.1327635), np.float32(0.1314025), np.float32(0.11634112), np.float32(0.11411301), np.float32(0.119922474), np.float32(0.11407821), np.float32(0.12523422), np.float32(0.13284802), np.float32(0.1537056), np.float32(0.15485181), np.float32(0.1165645), np.float32(0.1422799), np.float32(0.14140417), np.float32(0.13401927), np.float32(0.13503246), np.float32(0.14767031), np.float32(0.1511311), np.float32(0.18020949), np.float32(0.21258318), np.float32(0.22830006), np.float32(0.24780917), np.float32(0.2613161), np.float32(0.31422868), np.float32(0.320545), np.float32(0.36456224), np.float32(0.3577292), np.float32(0.3383829), np.float32(0.3184184), np.float32(0.31811464), np.float32(0.32089964), np.float32(0.344653), np.float32(0.33045325), np.float32(0.30840653), np.float32(0.3109277), np.float32(0.33960363), np.float32(0.3079968), np.float32(0.3185812), np.float32(0.31031197), np.float32(0.3413215), np.float32(0.31156808), np.float32(0.2909487), np.float32(0.27903053), np.float32(0.27909788), np.float32(0.26675573), np.float32(0.25631565), np.float32(0.28339884), np.float32(0.28067943), np.float32(0.23099124), np.float32(0.20424035), np.float32(0.19364092), np.float32(0.1743765), np.float32(0.1670169), np.float32(0.16694534), np.float32(0.14504576), np.float32(0.13669857), np.float32(0.11810177), np.float32(0.1602566), np.float32(0.15356807), np.float32(0.16429551), np.float32(0.25890535), np.float32(0.3306474), np.float32(0.391455), np.float32(0.40193042), np.float32(0.4499201), np.float32(0.56527776), np.float32(0.5961713), np.float32(0.6553557), np.float32(0.59899044), np.float32(0.6284131), np.float32(0.60325027), np.float32(0.6151865), np.float32(0.6239487), np.float32(0.6139155), np.float32(0.5805435), np.float32(0.56316483), np.float32(0.5588357), np.float32(0.55541694), np.float32(0.5887805), np.float32(0.5837375), np.float32(0.51778674), np.float32(0.5479323), np.float32(0.5872411), np.float32(0.58860165), np.float32(0.5558916), np.float32(0.5528665), np.float32(0.5365714), np.float32(0.53255326), np.float32(0.5250408), np.float32(0.50016737), np.float32(0.49303934), np.float32(0.49261433), np.float32(0.48186618), np.float32(0.4667536), np.float32(0.469647), np.float32(0.4718515), np.float32(0.4644424), np.float32(0.4354294), np.float32(0.44427723), np.float32(0.47072142), np.float32(0.43886197), np.float32(0.42203325), np.float32(0.38740703), np.float32(0.35258588), np.float32(0.32930702), np.float32(0.3026866), np.float32(0.29481298), np.float32(0.28954393), np.float32(0.18505476), np.float32(0.18550204), np.float32(0.24147522), np.float32(0.30271628), np.float32(0.33677205), np.float32(0.33848026), np.float32(0.34962413), np.float32(0.33798364), np.float32(0.32884875), np.float32(0.3116892), np.float32(0.29245397), np.float32(0.22512002), np.float32(0.22628115), np.float32(0.21079358), np.float32(0.16789694), np.float32(0.12423168), np.float32(0.13071844), np.float32(0.12141667), np.float32(0.101787634), np.float32(0.098860316), np.float32(0.12555699), np.float32(0.101597756), np.float32(0.10617099), np.float32(0.12428548), np.float32(0.109088354), np.float32(0.10677438), np.float32(0.120818175), np.float32(0.104914), np.float32(0.10662212), np.float32(0.09806034), np.float32(0.10586616), np.float32(0.1206951), np.float32(0.12398563), np.float32(0.11819934), np.float32(0.14625733), np.float32(0.16029555), np.float32(0.14206275), np.float32(0.13710007), np.float32(0.16314138), np.float32(0.1528788), np.float32(0.16881078), np.float32(0.18729034), np.float32(0.18639728), np.float32(0.20965317), np.float32(0.18743883), np.float32(0.17536603), np.float32(0.17462508), np.float32(0.1787738), np.float32(0.18868512), np.float32(0.19320676), np.float32(0.18449904), np.float32(0.19265139), np.float32(0.1973492), np.float32(0.25382134), np.float32(0.24189821), np.float32(0.24652997), np.float32(0.25581297), np.float32(0.24037239), np.float32(0.19001663), np.float32(0.18686184), np.float32(0.20623125), np.float32(0.20675896), np.float32(0.20085777), np.float32(0.1999508), np.float32(0.20245197), np.float32(0.18020223), np.float32(0.16248195), np.float32(0.16935429), np.float32(0.16499068), np.float32(0.1388958), np.float32(0.13114975), np.float32(0.14426243), np.float32(0.1353061), np.float32(0.13589637), np.float32(0.12125908), np.float32(0.14262037), np.float32(0.13236307), np.float32(0.11289871), np.float32(0.105083495), np.float32(0.1177039), np.float32(0.12600712), np.float32(0.14014228), np.float32(0.16615812), np.float32(0.16433153), np.float32(0.17690706), np.float32(0.19686653), np.float32(0.252575), np.float32(0.27925774), np.float32(0.28926423), np.float32(0.33090276), np.float32(0.36925545), np.float32(0.39082965), np.float32(0.40548635), np.float32(0.4942445), np.float32(0.56224895), np.float32(0.5762169), np.float32(0.6636681), np.float32(0.7628343), np.float32(0.6724035), np.float32(0.6381039), np.float32(0.66634256), np.float32(0.7084938), np.float32(0.6635836), np.float32(0.619949), np.float32(0.64565456), np.float32(0.6016415), np.float32(0.57198215), np.float32(0.51836056), np.float32(0.4958874), np.float32(0.43325317), np.float32(0.3574786), np.float32(0.2639284), np.float32(0.21936901), np.float32(0.21340263), np.float32(0.18030271), np.float32(0.18484682), np.float32(0.1717392), np.float32(0.15994632), np.float32(0.16325502), np.float32(0.1480472), np.float32(0.13938053), np.float32(0.13381332), np.float32(0.14249755), np.float32(0.15537135), np.float32(0.14680256), np.float32(0.16234833), np.float32(0.19258578), np.float32(0.21755521), np.float32(0.2080965), np.float32(0.24215104), np.float32(0.2619364), np.float32(0.29181176), np.float32(0.34081623), np.float32(0.35630712), np.float32(0.39778158), np.float32(0.502097), np.float32(0.49979278), np.float32(0.5008708), np.float32(0.52045774), np.float32(0.6263023), np.float32(0.62706167), np.float32(0.63181657), np.float32(0.5863894), np.float32(0.5771877), np.float32(0.5822192), np.float32(0.6229205), np.float32(0.6054658), np.float32(0.63198864), np.float32(0.6541907), np.float32(0.66394955), np.float32(0.57056415), np.float32(0.538905), np.float32(0.47870576), np.float32(0.48209766), np.float32(0.5344076), np.float32(0.5722766), np.float32(0.5670091), np.float32(0.5775905), np.float32(0.5799641), np.float32(0.587088), np.float32(0.5830822), np.float32(0.6731969), np.float32(0.7185884), np.float32(0.7460802), np.float32(0.71652246), np.float32(0.794303), np.float32(0.82895875)], 'MGSFPLAEFPLRDIPVPYSYRVSGGIASSGSVTALVTAAGTHRNSSTAKTVETEDGEEDIDEYQRKRAAGSGESTPERSDFKRVKHDNHKTLHPVNLQNTGAASVDNDGLHNLTDISNDAEKLLMSVDDGSAAPSTLSVNMGVASHNVAAPTTVNAATITGSDVSNNVNSATINNPMEEGALPLSPTASSPGTTTPLAKTTKTINNNNNIADLIESKDSIISPEYLSDEIFSAINNNLPHAYFKNLLFRLVANMDRSELSDLGTLIKDNLKRDLITSLPFEISLKIFNYLQFEDIINSLGVSQNWNKIIRKSTSLWKKLLISENFVSPKGFNSLNLKLSQKYPKLSQQDRLRLSFLENIFILKNWYNPKFVPQRTTLRGHMTSVITCLQFEDNYVITGADDKMIRVYDSINKKFLLQLSGHDGGVWALKYAHGGILVSGSTDRTVRVWDIKKGCCTHVFKGHNSTVRCLDIVEYKNIKYIVTGSRDNTLHVWKLPKESSVPDHGEEHDYPLVFHTPEENPYFVGVLRGHMASVRTVSGHGNIVVSGSYDNTLIVWDVAQMKCLYILSGHTDRIYSTIYDHERKRCISASMDTTIRIWDLENIWNNGECSYATNSASPCAKILGAMYTLQGHTALVGLLRLSDKFLVSAAADGSIRGWDANDYSRKFSYHHTNLSAITTFYVSDNILVSGSENQFNIYNLRSGKLVHANILKDADQIWSVNFKGKTLVAAVEKDGQSFLEILDFSKASKINYVSNPVNSSSSSLESISTSLGLTRTTIIP': [np.float32(0.9784267), np.float32(0.9798273), np.float32(0.9751779), np.float32(0.9735416), np.float32(0.97155476), np.float32(0.9647513), np.float32(0.9668205), np.float32(0.9604126), np.float32(0.9443568), np.float32(0.9497075), np.float32(0.93732387), np.float32(0.9296344), np.float32(0.9160531), np.float32(0.9059079), np.float32(0.9174681), np.float32(0.91614276), np.float32(0.92352676), np.float32(0.91895217), np.float32(0.92417866), np.float32(0.9166489), np.float32(0.91271585), np.float32(0.90568084), np.float32(0.9014282), np.float32(0.9031368), np.float32(0.8951531), np.float32(0.9152667), np.float32(0.90790594), np.float32(0.89029396), np.float32(0.8847397), np.float32(0.8769699), np.float32(0.9206287), np.float32(0.931701), np.float32(0.94632256), np.float32(0.95156556), np.float32(0.9511118), np.float32(0.9496374), np.float32(0.9528312), np.float32(0.956184), np.float32(0.9597248), np.float32(0.96114826), np.float32(0.96320045), np.float32(0.9655803), np.float32(0.9670488), np.float32(0.96809286), np.float32(0.9685231), np.float32(0.96915686), np.float32(0.96873367), np.float32(0.96921474), np.float32(0.9720528), np.float32(0.97311926), np.float32(0.9753666), np.float32(0.9745701), np.float32(0.97483325), np.float32(0.9751482), np.float32(0.97534925), np.float32(0.97508085), np.float32(0.97355413), np.float32(0.9731929), np.float32(0.97387695), np.float32(0.9742148), np.float32(0.9734084), np.float32(0.97305185), np.float32(0.97419566), np.float32(0.9744927), np.float32(0.97519594), np.float32(0.976067), np.float32(0.9759971), np.float32(0.97462535), np.float32(0.97359866), np.float32(0.9721325), np.float32(0.97294056), np.float32(0.97365063), np.float32(0.97325236), np.float32(0.9749068), np.float32(0.97464174), np.float32(0.97529715), np.float32(0.97506225), np.float32(0.97540706), np.float32(0.9749979), np.float32(0.97476846), np.float32(0.97408265), np.float32(0.9731067), np.float32(0.9731644), np.float32(0.9726533), np.float32(0.9729594), np.float32(0.973464), np.float32(0.9716807), np.float32(0.9711835), np.float32(0.97217643), np.float32(0.9733499), np.float32(0.9742252), np.float32(0.9742255), np.float32(0.9739993), np.float32(0.9733734), np.float32(0.9737811), np.float32(0.97271675), np.float32(0.9715978), np.float32(0.97209543), np.float32(0.973695), np.float32(0.97400403), np.float32(0.97451144), np.float32(0.97521394), np.float32(0.97507846), np.float32(0.97346884), np.float32(0.9715988), np.float32(0.96929055), np.float32(0.96931195), np.float32(0.96557784), np.float32(0.96250266), np.float32(0.95699525), np.float32(0.9594334), np.float32(0.9587088), np.float32(0.95678276), np.float32(0.94860566), np.float32(0.94339967), np.float32(0.94135064), np.float32(0.9458325), np.float32(0.9498928), np.float32(0.95260584), np.float32(0.9573962), np.float32(0.96011287), np.float32(0.9626291), np.float32(0.96218634), np.float32(0.9626333), np.float32(0.96511793), np.float32(0.9666422), np.float32(0.9650775), np.float32(0.9686373), np.float32(0.9675611), np.float32(0.972152), np.float32(0.97224134), np.float32(0.97581375), np.float32(0.978221), np.float32(0.9777966), np.float32(0.97859544), np.float32(0.97897685), np.float32(0.9788688), np.float32(0.97881544), np.float32(0.97972107), np.float32(0.9790901), np.float32(0.97912395), np.float32(0.97882754), np.float32(0.9795272), np.float32(0.9801421), np.float32(0.98032975), np.float32(0.9794892), np.float32(0.9804828), np.float32(0.9804853), np.float32(0.98111755), np.float32(0.9803073), np.float32(0.9804925), np.float32(0.9805596), np.float32(0.9797839), np.float32(0.9785333), np.float32(0.9782828), np.float32(0.9785241), np.float32(0.97923285), np.float32(0.9793331), np.float32(0.97892624), np.float32(0.9785346), np.float32(0.9785659), np.float32(0.9785035), np.float32(0.9787218), np.float32(0.9788552), np.float32(0.97854894), np.float32(0.9786411), np.float32(0.9786145), np.float32(0.97894955), np.float32(0.9785907), np.float32(0.978633), np.float32(0.9790796), np.float32(0.97824883), np.float32(0.97898406), np.float32(0.9779676), np.float32(0.97743237), np.float32(0.9769132), np.float32(0.97680444), np.float32(0.976842), np.float32(0.97724366), np.float32(0.9770156), np.float32(0.9771598), np.float32(0.9781145), np.float32(0.9785402), np.float32(0.978448), np.float32(0.97765607), np.float32(0.977718), np.float32(0.97753614), np.float32(0.97856414), np.float32(0.97827977), np.float32(0.97672504), np.float32(0.9765792), np.float32(0.97619104), np.float32(0.97550213), np.float32(0.97509325), np.float32(0.9723985), np.float32(0.9696876), np.float32(0.96291363), np.float32(0.9567573), np.float32(0.9556276), np.float32(0.94371253), np.float32(0.9352103), np.float32(0.9179077), np.float32(0.8789482), np.float32(0.87473196), np.float32(0.87243116), np.float32(0.8531652), np.float32(0.8362106), np.float32(0.8434808), np.float32(0.81240296), np.float32(0.76244193), np.float32(0.7286424), np.float32(0.6903534), np.float32(0.694426), np.float32(0.64950615), np.float32(0.594911), np.float32(0.5267121), np.float32(0.560413), np.float32(0.5217507), np.float32(0.38287252), np.float32(0.37464643), np.float32(0.3491985), np.float32(0.29272926), np.float32(0.26069105), np.float32(0.26438507), np.float32(0.27395245), np.float32(0.27441803), np.float32(0.23569353), np.float32(0.21246298), np.float32(0.21245734), np.float32(0.1964714), np.float32(0.17311777), np.float32(0.14190248), np.float32(0.12213439), np.float32(0.117762245), np.float32(0.105553515), np.float32(0.090269856), np.float32(0.07499584), np.float32(0.07006628), np.float32(0.072230525), np.float32(0.06842589), np.float32(0.055822514), np.float32(0.052333124), np.float32(0.050054435), np.float32(0.053117387), np.float32(0.05488876), np.float32(0.059756186), np.float32(0.06457589), np.float32(0.058628283), np.float32(0.059036), np.float32(0.059050858), np.float32(0.05886601), np.float32(0.058499668), np.float32(0.05998024), np.float32(0.060150452), np.float32(0.058544625), np.float32(0.06900843), np.float32(0.07855934), np.float32(0.082400076), np.float32(0.09106371), np.float32(0.11853488), np.float32(0.13006459), np.float32(0.13234724), np.float32(0.14577298), np.float32(0.13312638), np.float32(0.1422848), np.float32(0.13616812), np.float32(0.13526776), np.float32(0.12651034), np.float32(0.116289765), np.float32(0.11707044), np.float32(0.09664212), np.float32(0.096118435), np.float32(0.08003763), np.float32(0.07474596), np.float32(0.0793776), np.float32(0.07304051), np.float32(0.062529564), np.float32(0.0646197), np.float32(0.06790833), np.float32(0.061900843), np.float32(0.055514436), np.float32(0.051373422), np.float32(0.057609014), np.float32(0.05024619), np.float32(0.041546024), np.float32(0.042900052), np.float32(0.043256607), np.float32(0.043380935), np.float32(0.044928644), np.float32(0.04325179), np.float32(0.044845473), np.float32(0.048025902), np.float32(0.050518904), np.float32(0.04514224), np.float32(0.047260113), np.float32(0.057437066), np.float32(0.05850897), np.float32(0.0472307), np.float32(0.057712175), np.float32(0.06450982), np.float32(0.060333308), np.float32(0.0667718), np.float32(0.06737261), np.float32(0.075139195), np.float32(0.063925974), np.float32(0.066626176), np.float32(0.065063745), np.float32(0.0795398), np.float32(0.086646125), np.float32(0.09139812), np.float32(0.082157925), np.float32(0.08935736), np.float32(0.085805774), np.float32(0.09263838), np.float32(0.09194954), np.float32(0.08618681), np.float32(0.08827766), np.float32(0.10444592), np.float32(0.10006475), np.float32(0.092285015), np.float32(0.08866528), np.float32(0.10667574), np.float32(0.09379371), np.float32(0.077372216), np.float32(0.089760676), np.float32(0.08522409), np.float32(0.086933576), np.float32(0.083250605), np.float32(0.08543302), np.float32(0.0908357), np.float32(0.09398001), np.float32(0.095394105), np.float32(0.11667125), np.float32(0.13659984), np.float32(0.11935275), np.float32(0.14590372), np.float32(0.14563125), np.float32(0.12872587), np.float32(0.15088058), np.float32(0.12859325), np.float32(0.1320307), np.float32(0.10859684), np.float32(0.10636013), np.float32(0.12339333), np.float32(0.08759076), np.float32(0.10461412), np.float32(0.1150427), np.float32(0.099757336), np.float32(0.090381555), np.float32(0.08120719), np.float32(0.07463996), np.float32(0.07184918), np.float32(0.066043414), np.float32(0.061848894), np.float32(0.06117975), np.float32(0.0592462), np.float32(0.05606846), np.float32(0.06435164), np.float32(0.062232107), np.float32(0.057294875), np.float32(0.056660935), np.float32(0.060393006), np.float32(0.058617227), np.float32(0.0636774), np.float32(0.06891113), np.float32(0.07322558), np.float32(0.07828358), np.float32(0.09079792), np.float32(0.10222748), np.float32(0.09807875), np.float32(0.09863682), np.float32(0.095872715), np.float32(0.08963459), np.float32(0.08372559), np.float32(0.08830261), np.float32(0.08398612), np.float32(0.07514995), np.float32(0.07662724), np.float32(0.06856553), np.float32(0.06748979), np.float32(0.069526784), np.float32(0.062370148), np.float32(0.05918308), np.float32(0.05637717), np.float32(0.04755213), np.float32(0.04011864), np.float32(0.035867624), np.float32(0.031254847), np.float32(0.031214977), np.float32(0.03568034), np.float32(0.036619615), np.float32(0.03201853), np.float32(0.027633697), np.float32(0.028341979), np.float32(0.027475674), np.float32(0.028030576), np.float32(0.030824963), np.float32(0.036829304), np.float32(0.04355053), np.float32(0.048020747), np.float32(0.05878947), np.float32(0.06691521), np.float32(0.064716436), np.float32(0.058263265), np.float32(0.052583806), np.float32(0.04976663), np.float32(0.048507866), np.float32(0.052517664), np.float32(0.056078963), np.float32(0.05961482), np.float32(0.071330704), np.float32(0.07259435), np.float32(0.06116973), np.float32(0.051528092), np.float32(0.042722635), np.float32(0.04137808), np.float32(0.04052975), np.float32(0.038422618), np.float32(0.03892508), np.float32(0.039749425), np.float32(0.03922277), np.float32(0.035833802), np.float32(0.031823467), np.float32(0.027088365), np.float32(0.021043073), np.float32(0.016704625), np.float32(0.015990289), np.float32(0.014987839), np.float32(0.014032896), np.float32(0.014919561), np.float32(0.016632088), np.float32(0.01857619), np.float32(0.017310522), np.float32(0.014577289), np.float32(0.012671307), np.float32(0.012257354), np.float32(0.012559128), np.float32(0.012313533), np.float32(0.01160062), np.float32(0.01355859), np.float32(0.016750412), np.float32(0.017422132), np.float32(0.019232163), np.float32(0.021282136), np.float32(0.020394593), np.float32(0.021557283), np.float32(0.023245653), np.float32(0.024430435), np.float32(0.034846608), np.float32(0.042373788), np.float32(0.04949703), np.float32(0.05693145), np.float32(0.061042666), np.float32(0.06194853), np.float32(0.05556484), np.float32(0.05341529), np.float32(0.0472451), np.float32(0.049447607), np.float32(0.048472762), np.float32(0.0496846), np.float32(0.053161774), np.float32(0.05790439), np.float32(0.061556526), np.float32(0.05739038), np.float32(0.055329002), np.float32(0.053313226), np.float32(0.05402436), np.float32(0.04899433), np.float32(0.043261893), np.float32(0.03867491), np.float32(0.035675958), np.float32(0.038500916), np.float32(0.03382166), np.float32(0.038044672), np.float32(0.041998424), np.float32(0.037013516), np.float32(0.034121517), np.float32(0.030373674), np.float32(0.029930703), np.float32(0.026908938), np.float32(0.025162164), np.float32(0.02964275), np.float32(0.025667405), np.float32(0.03111961), np.float32(0.040420953), np.float32(0.04636587), np.float32(0.048706975), np.float32(0.05188128), np.float32(0.04754569), np.float32(0.05397679), np.float32(0.057928912), np.float32(0.06946912), np.float32(0.0808508), np.float32(0.09486205), np.float32(0.1209656), np.float32(0.13068533), np.float32(0.14710107), np.float32(0.12074965), np.float32(0.10316283), np.float32(0.08840881), np.float32(0.07411833), np.float32(0.07701309), np.float32(0.08987306), np.float32(0.095810175), np.float32(0.11187911), np.float32(0.13557713), np.float32(0.16746816), np.float32(0.16518976), np.float32(0.14032923), np.float32(0.121132754), np.float32(0.09518609), np.float32(0.08661937), np.float32(0.08233398), np.float32(0.07610979), np.float32(0.06031449), np.float32(0.053455096), np.float32(0.05275161), np.float32(0.04534678), np.float32(0.04311799), np.float32(0.041016147), np.float32(0.036975425), np.float32(0.037020054), np.float32(0.037287146), np.float32(0.03947791), np.float32(0.03923955), np.float32(0.041009124), np.float32(0.04315878), np.float32(0.04801484), np.float32(0.047457937), np.float32(0.039457455), np.float32(0.028242089), np.float32(0.024142811), np.float32(0.021604843), np.float32(0.020022212), np.float32(0.01975779), np.float32(0.01916503), np.float32(0.020049667), np.float32(0.021921452), np.float32(0.02383981), np.float32(0.022304386), np.float32(0.018513009), np.float32(0.016461048), np.float32(0.014067026), np.float32(0.014490853), np.float32(0.013603018), np.float32(0.013906289), np.float32(0.014926704), np.float32(0.016104756), np.float32(0.017356738), np.float32(0.017808069), np.float32(0.015451731), np.float32(0.013528311), np.float32(0.012788869), np.float32(0.012168107), np.float32(0.012458439), np.float32(0.013179402), np.float32(0.014693242), np.float32(0.015970936), np.float32(0.017812788), np.float32(0.019070197), np.float32(0.02018598), np.float32(0.01876348), np.float32(0.017672438), np.float32(0.018468523), np.float32(0.01903891), np.float32(0.020840976), np.float32(0.021990055), np.float32(0.025826395), np.float32(0.029760873), np.float32(0.03334085), np.float32(0.034124747), np.float32(0.03486585), np.float32(0.03876543), np.float32(0.03759372), np.float32(0.037899964), np.float32(0.04425102), np.float32(0.05183702), np.float32(0.05609826), np.float32(0.06295912), np.float32(0.06320169), np.float32(0.062626086), np.float32(0.057918232), np.float32(0.047740337), np.float32(0.04395574), np.float32(0.03636944), np.float32(0.03497118), np.float32(0.035226706), np.float32(0.03314093), np.float32(0.033259243), np.float32(0.037794072), np.float32(0.040249847), np.float32(0.04000877), np.float32(0.042617444), np.float32(0.04587794), np.float32(0.051140286), np.float32(0.05024824), np.float32(0.04551899), np.float32(0.048596986), np.float32(0.053581323), np.float32(0.053792037), np.float32(0.056988645), np.float32(0.059378836), np.float32(0.06243084), np.float32(0.057247836), np.float32(0.058417864), np.float32(0.06068139), np.float32(0.06330052), np.float32(0.06283339), np.float32(0.07346846), np.float32(0.06957788), np.float32(0.061398998), np.float32(0.062406354), np.float32(0.05875133), np.float32(0.049540512), np.float32(0.04921305), np.float32(0.050951794), np.float32(0.04195611), np.float32(0.03700283), np.float32(0.03607891), np.float32(0.03008022), np.float32(0.030338297), np.float32(0.02546693), np.float32(0.022849822), np.float32(0.024363628), np.float32(0.019712342), np.float32(0.01771922), np.float32(0.016230099), np.float32(0.016449641), np.float32(0.017721543), np.float32(0.017766206), np.float32(0.020022538), np.float32(0.02265368), np.float32(0.020932056), np.float32(0.02100047), np.float32(0.02081909), np.float32(0.020747172), np.float32(0.019487584), np.float32(0.02099931), np.float32(0.021890968), np.float32(0.024501061), np.float32(0.027806874), np.float32(0.026312046), np.float32(0.025156274), np.float32(0.028499303), np.float32(0.028939417), np.float32(0.03059788), np.float32(0.03620604), np.float32(0.04186947), np.float32(0.052019913), np.float32(0.05522014), np.float32(0.057180785), np.float32(0.0583268), np.float32(0.06333904), np.float32(0.07200584), np.float32(0.067759246), np.float32(0.06990441), np.float32(0.07942146), np.float32(0.08772478), np.float32(0.094312415), np.float32(0.101304896), np.float32(0.102913745), np.float32(0.095352285), np.float32(0.093604855), np.float32(0.08844642), np.float32(0.07882325), np.float32(0.0754421), np.float32(0.07633444), np.float32(0.06590148), np.float32(0.05946783), np.float32(0.0566887), np.float32(0.054745108), np.float32(0.054170333), np.float32(0.05034799), np.float32(0.044165947), np.float32(0.042902634), np.float32(0.03928852), np.float32(0.03968638), np.float32(0.036826845), np.float32(0.04133922), np.float32(0.043094553), np.float32(0.0427046), np.float32(0.04170019), np.float32(0.03831496), np.float32(0.035410225), np.float32(0.030693999), np.float32(0.031222599), np.float32(0.032348618), np.float32(0.03159497), np.float32(0.03413564), np.float32(0.041188672), np.float32(0.044490617), np.float32(0.05267954), np.float32(0.058527924), np.float32(0.06516069), np.float32(0.06083314), np.float32(0.05433203), np.float32(0.054857913), np.float32(0.056786273), np.float32(0.04361055), np.float32(0.058965743), np.float32(0.07443898), np.float32(0.07066333), np.float32(0.073102795), np.float32(0.06510331), np.float32(0.06514449), np.float32(0.056288145), np.float32(0.059563804), np.float32(0.05908448), np.float32(0.06595963), np.float32(0.066610344), np.float32(0.06889307), np.float32(0.07782989), np.float32(0.07803886), np.float32(0.08041505), np.float32(0.07662855), np.float32(0.058828834), np.float32(0.062060796), np.float32(0.05955171), np.float32(0.059857212), np.float32(0.064013846), np.float32(0.07421584), np.float32(0.078886375), np.float32(0.07813734), np.float32(0.080047496), np.float32(0.073951356), np.float32(0.07259222), np.float32(0.05651045), np.float32(0.052867882), np.float32(0.057526346), np.float32(0.053958163), np.float32(0.05700108), np.float32(0.060547765), np.float32(0.056592975), np.float32(0.068840176), np.float32(0.066980004), np.float32(0.064345956), np.float32(0.07103612), np.float32(0.07351211), np.float32(0.07668421), np.float32(0.09249815), np.float32(0.09775484), np.float32(0.09735679), np.float32(0.09508749), np.float32(0.1078348), np.float32(0.13221402), np.float32(0.14232127), np.float32(0.14422512), np.float32(0.15806365), np.float32(0.17202972), np.float32(0.20887652), np.float32(0.24478564), np.float32(0.26374447), np.float32(0.25394943), np.float32(0.37290198), np.float32(0.4524476), np.float32(0.4657235), np.float32(0.5217698), np.float32(0.49486658), np.float32(0.47134277), np.float32(0.42858848), np.float32(0.4795416), np.float32(0.4671223), np.float32(0.35857236), np.float32(0.36559168), np.float32(0.38506526), np.float32(0.32805216), np.float32(0.14647408), np.float32(0.33699438), np.float32(0.39088482), np.float32(0.25588033), np.float32(0.41109738), np.float32(0.59132797), np.float32(0.69642365), np.float32(0.726344), np.float32(0.7669231), np.float32(0.6117021), np.float32(0.2700483), np.float32(0.108445995), np.float32(0.15061338)], 'MSVERPRLGACAASPLVHARWGPERARGAAHARCGRRRPGRAVARVAARCRGGREGGGVGPTGPVRLGPVPPGLVGVGRVGPRAMEAGRWGSGVPGSPDGPAPAFAARVRTFFKLGSKKKQKKQQRQQQRQQQQRGQGLLPRPGPGPGSGRRGSPRTTLLPAPPTPPTPATPPSPATPPARPGYRLHPKELGKLHRAAWDGDTFRVQHLLLLRKHDLDQPDRANRTPLHLACAKGFPEVVSLLVENKCKLNLFDSDNQSPLMKAIECQKEQCAIILLDHDADPNLVDAKHNTALHYAALIPNVSLAGHLLEHRAHIDVQNQEGYTPLLLAVIQNHQEMVEFLLKKGADVNARDNFKRTALILAAKGEQTGMIKLLLEHNADTYLEDDQGWTAENHATFSGFHAHSLLIAQYALQKNPKQCSSSIFNSPDRAFVSGFTLGGPATDKKGMDESSSESLSRASNKPSPSDSWPPSDEEESDFSTKKPAKPNLSRLINASQQIKKDDEKSSLVRTERITFLGPSMSSSEKEDVTESPPKPSPHVQCIPHPVLPLPGSFSKPPLMTSTPLLNIKKEESVETEDEEENSGNSSDDAPKEQPHSFKSLTKSLNSSTGYLKTQNTSQNCALGGDILPELGVEEEEESWKSESASESTPERSVPHLPAARSNEPTNSISKEKSEDIFYEPSFVSGSRNCNMNKLEDVRNLGRPVDHMDNYENHPVSKSNTTKAVVSKDSVNQEEEQMVKQNRTSDFMEEFGLDNADDIEDASDWDSTDTSYKNSQNVPQYSPEVKRAQKDSNGDLEDATISSSSRHSEKSPVPKNSSEEAHEGLSGSIPQQDKVMLNICSLTEKTALEKQTNKARMSISHLKTKSEGLETNEEMCSGDLPLDSKLNWEERYEKLWADKEKMKVKMSFKSITAELKKMFGETFEENKIAPMSRVEPLQDISKESETVGEPPHNLRKNITEPEDQDKIGVFLTVTLPQFSGKGEKGLENSSSYNLNSNSQENTTQSSFKLCTSSNTLGSENDIGCICNANEEGLADDAENTKISSLKIAANKLFIKQTAGNKDRIFTSWESVSGKNLECVLKPSSTEEALSTGLTYPEVMRPISPEKAHTLSAETYNAEKTDSRLNSHQSHNHRGRKAGNSTVTENKKWKHSISFYDKISQAHPDEELQQAMQGFKKEVGVLEIGFLTLEKQKMQLQKEVEEEKIKHKYDEMGTLEKRHESDKSVQEKMAKIPRQHSQINNTVSSKERSPLILSHWKSHDGHFAGGEGSKETPDQQKSAEKGIHKKSKEPAQMAVDGDLDDLTQSSDTATEEFDFPSLNTKNPMLLIEQLGVHCNDSAGLLQVQNAFLSCERSVEFEKGRYQLLLSKVELMKKEKKELQEELSETREIKSKLEHEKVEWESELSSLRFTLKQEEEKKLSMEIKYEKAREQLKRKEDQYCKELEMKQQLELTLRTLDLELRTVRNNLKQVEEERNDTQRQLSQEQSARALQDDILNNHIWRQKEIEAAQKTATHSSEIPDNHEKEKELQHINQKLQEEIAILKLEVDTARVQNQEKESRYVDENEALKEKNEDLQKELKLNEEALTKRMFQYNGQLTVLTAENAMLRSQMENEKQNKDRLETEMESYRSRLSTAIQEHEKSQVAKSDAERKFQRERDEWLRLQDKLNHDLSNLRDTNGVLSQHLSQAESKANGLENELHRLRDIIREKSLSLESAQRDLQQTQCQAKELERVCQNEKAQMTKFTVKQESMTERLAQLQSENALLRQQLEDAQNKGIVQDKVVNDVQVLFRDIVDKLHAESDKQILLVEERNKELTCKCSHLREQLYKSETQQADREATIRQLQQELADSLKKQSMSEASLEVTTRYRNDLEDEKQQLQKELDKIRNKMQESEELQMQYKRCNHELEDHVQKLEIENTTLEATIKQQTTRIELLQKEPQDSSSSENEKENLKKLNQIKRSLENRLEHEIKKNQELQKNIDGFQKDIKTMKKKQKEYEKRELNFQGESKYSHSKIDDQVNKLKIKIDGLSQKLEGATSKYSLLETTNQDLKEQLFSLQKNYEISEKIKRQLEEEMVNLKRYQEMNMFERSQMEQYKREVDEQAKQEIVKKLEEVNLFLQTQAASQETLEKLRENNNASLINQMETRIKDLEMELARLKNSSQNNTFQKDPTQAELERYRGLYNEESNIRKSLSSKLDRANERLAETNVKLLSERQKRRSLISSLTSSPVLEPTHLGNLSYSFVFNRGLDLGGSFLGATPSTPSSETTVETYLTKMRQELDRKITKELAEANTELQFATLRVSPQGSTDDSSRNPNCHRDPAARATQEYLDILKKNYMI': [np.float32(0.98325527), np.float32(0.9842), np.float32(0.98381376), np.float32(0.9835427), np.float32(0.98328066), np.float32(0.98177606), np.float32(0.97959316), np.float32(0.9798569), np.float32(0.9766069), np.float32(0.9774039), np.float32(0.9694409), np.float32(0.9708011), np.float32(0.9716259), np.float32(0.97053355), np.float32(0.97110724), np.float32(0.96930224), np.float32(0.97177076), np.float32(0.9749332), np.float32(0.97612345), np.float32(0.97795326), np.float32(0.977002), np.float32(0.97617763), np.float32(0.97795653), np.float32(0.9780124), np.float32(0.9815322), np.float32(0.98300445), np.float32(0.980895), np.float32(0.9804186), np.float32(0.9823108), np.float32(0.9826853), np.float32(0.9831586), np.float32(0.98476493), np.float32(0.9851076), np.float32(0.9844726), np.float32(0.98506224), np.float32(0.98439264), np.float32(0.9832601), np.float32(0.98317116), np.float32(0.983448), np.float32(0.98257864), np.float32(0.9827839), np.float32(0.98194546), np.float32(0.98144054), np.float32(0.98070025), np.float32(0.98189825), np.float32(0.98235506), np.float32(0.9817483), np.float32(0.98300457), np.float32(0.98293555), np.float32(0.9831766), np.float32(0.98299617), np.float32(0.97984797), np.float32(0.97803897), np.float32(0.9787187), np.float32(0.978732), np.float32(0.9786258), np.float32(0.9799361), np.float32(0.97899204), np.float32(0.9823944), np.float32(0.9842725), np.float32(0.98531765), np.float32(0.98500186), np.float32(0.98544705), np.float32(0.98501116), np.float32(0.98543835), np.float32(0.9846442), np.float32(0.9838014), np.float32(0.98523533), np.float32(0.9847686), np.float32(0.9845264), np.float32(0.98436314), np.float32(0.98528475), np.float32(0.98565394), np.float32(0.98504454), np.float32(0.98401445), np.float32(0.98447394), np.float32(0.98465824), np.float32(0.9842912), np.float32(0.9852545), np.float32(0.9842076), np.float32(0.9859687), np.float32(0.9860043), np.float32(0.98620063), np.float32(0.9869904), np.float32(0.9873788), np.float32(0.98703206), np.float32(0.98652345), np.float32(0.9854755), np.float32(0.9841299), np.float32(0.9820931), np.float32(0.98212445), np.float32(0.9801232), np.float32(0.9779896), np.float32(0.9789356), np.float32(0.97622263), np.float32(0.9740639), np.float32(0.97205985), np.float32(0.9630762), np.float32(0.9578882), np.float32(0.9577176), np.float32(0.95523685), np.float32(0.95289576), np.float32(0.9507083), np.float32(0.95465934), np.float32(0.9515335), np.float32(0.9463029), np.float32(0.94346493), np.float32(0.9305801), np.float32(0.9265928), np.float32(0.9216286), np.float32(0.91888934), np.float32(0.9184307), np.float32(0.9104571), np.float32(0.8908191), np.float32(0.8959535), np.float32(0.89204866), np.float32(0.893651), np.float32(0.89431334), np.float32(0.8958837), np.float32(0.891869), np.float32(0.88355947), np.float32(0.89423794), np.float32(0.89706284), np.float32(0.90694565), np.float32(0.90874994), np.float32(0.914804), np.float32(0.91932356), np.float32(0.9338542), np.float32(0.9465892), np.float32(0.9520306), np.float32(0.95360893), np.float32(0.95839816), np.float32(0.9626828), np.float32(0.96746284), np.float32(0.9709297), np.float32(0.97558415), np.float32(0.977399), np.float32(0.97881776), np.float32(0.97996324), np.float32(0.98175883), np.float32(0.9834462), np.float32(0.9844296), np.float32(0.98537964), np.float32(0.98657215), np.float32(0.98733526), np.float32(0.9874936), np.float32(0.98753077), np.float32(0.9876561), np.float32(0.9877329), np.float32(0.98750985), np.float32(0.98764217), np.float32(0.98752856), np.float32(0.98782015), np.float32(0.98811346), np.float32(0.9881826), np.float32(0.9885669), np.float32(0.9883025), np.float32(0.98780245), np.float32(0.98777395), np.float32(0.9873476), np.float32(0.98736936), np.float32(0.987242), np.float32(0.98702985), np.float32(0.98620284), np.float32(0.98564494), np.float32(0.98484737), np.float32(0.98489493), np.float32(0.9844742), np.float32(0.9841172), np.float32(0.9837985), np.float32(0.98267555), np.float32(0.98089635), np.float32(0.9779814), np.float32(0.97457707), np.float32(0.96930367), np.float32(0.963784), np.float32(0.9579175), np.float32(0.947925), np.float32(0.9449595), np.float32(0.93288755), np.float32(0.9137844), np.float32(0.91070694), np.float32(0.8884047), np.float32(0.8722008), np.float32(0.86662954), np.float32(0.8515776), np.float32(0.8343551), np.float32(0.80504835), np.float32(0.73637867), np.float32(0.6677605), np.float32(0.5827567), np.float32(0.5105745), np.float32(0.45071444), np.float32(0.35113648), np.float32(0.29289693), np.float32(0.26583776), np.float32(0.2509179), np.float32(0.22142787), np.float32(0.21715969), np.float32(0.20057473), np.float32(0.18643244), np.float32(0.16250655), np.float32(0.1404848), np.float32(0.15525825), np.float32(0.15023507), np.float32(0.13082142), np.float32(0.14638725), np.float32(0.15979537), np.float32(0.15749578), np.float32(0.18250768), np.float32(0.1796769), np.float32(0.1850872), np.float32(0.17732926), np.float32(0.18898538), np.float32(0.18431737), np.float32(0.18112476), np.float32(0.16089451), np.float32(0.15455405), np.float32(0.1510187), np.float32(0.1517031), np.float32(0.15187493), np.float32(0.15880547), np.float32(0.17493051), np.float32(0.1791016), np.float32(0.17816088), np.float32(0.16304864), np.float32(0.15953663), np.float32(0.15159133), np.float32(0.1318378), np.float32(0.12472464), np.float32(0.11058549), np.float32(0.089182325), np.float32(0.08001574), np.float32(0.08070702), np.float32(0.06892537), np.float32(0.076317094), np.float32(0.0645244), np.float32(0.06435212), np.float32(0.05933484), np.float32(0.06537891), np.float32(0.06814068), np.float32(0.06993589), np.float32(0.076954514), np.float32(0.08202629), np.float32(0.10119453), np.float32(0.10693484), np.float32(0.109929875), np.float32(0.10683448), np.float32(0.11195871), np.float32(0.10293111), np.float32(0.090029106), np.float32(0.1062588), np.float32(0.10223471), np.float32(0.09569074), np.float32(0.0952934), np.float32(0.10131909), np.float32(0.10245922), np.float32(0.09526126), np.float32(0.09462491), np.float32(0.08260811), np.float32(0.07508868), np.float32(0.07097471), np.float32(0.07163612), np.float32(0.059869897), np.float32(0.0561337), np.float32(0.050869543), np.float32(0.047929283), np.float32(0.04610352), np.float32(0.044140268), np.float32(0.043705326), np.float32(0.046664815), np.float32(0.048873015), np.float32(0.053123362), np.float32(0.055006105), np.float32(0.057293937), np.float32(0.05217202), np.float32(0.058785696), np.float32(0.07135751), np.float32(0.071935676), np.float32(0.07404513), np.float32(0.06651939), np.float32(0.057426717), np.float32(0.046951614), np.float32(0.039565008), np.float32(0.043208707), np.float32(0.043523625), np.float32(0.042933173), np.float32(0.04413892), np.float32(0.045104783), np.float32(0.051426817), np.float32(0.05010949), np.float32(0.045569826), np.float32(0.042984914), np.float32(0.04076386), np.float32(0.036899526), np.float32(0.035137355), np.float32(0.033867434), np.float32(0.03055109), np.float32(0.028486835), np.float32(0.030739537), np.float32(0.028609358), np.float32(0.029086523), np.float32(0.027669989), np.float32(0.02941968), np.float32(0.0321427), np.float32(0.03732739), np.float32(0.04179408), np.float32(0.04837503), np.float32(0.053487156), np.float32(0.06825622), np.float32(0.078441635), np.float32(0.08602022), np.float32(0.089222126), np.float32(0.08480597), np.float32(0.07999895), np.float32(0.07548802), np.float32(0.06342099), np.float32(0.06113455), np.float32(0.060633514), np.float32(0.05323675), np.float32(0.04936795), np.float32(0.050976194), np.float32(0.053149175), np.float32(0.046336647), np.float32(0.046669524), np.float32(0.047923315), np.float32(0.042710792), np.float32(0.03353697), np.float32(0.037502494), np.float32(0.034786332), np.float32(0.029912924), np.float32(0.027007077), np.float32(0.031940214), np.float32(0.030750498), np.float32(0.028360048), np.float32(0.028109245), np.float32(0.03589221), np.float32(0.03893568), np.float32(0.041297097), np.float32(0.04643704), np.float32(0.05635816), np.float32(0.061335634), np.float32(0.07069113), np.float32(0.07747467), np.float32(0.08779571), np.float32(0.08081536), np.float32(0.07532393), np.float32(0.070120655), np.float32(0.060621366), np.float32(0.05193027), np.float32(0.048860494), np.float32(0.048234176), np.float32(0.044159748), np.float32(0.049256157), np.float32(0.05717784), np.float32(0.07012364), np.float32(0.057747595), np.float32(0.05764571), np.float32(0.049658954), np.float32(0.043730084), np.float32(0.03559364), np.float32(0.03858935), np.float32(0.032960936), np.float32(0.031051163), np.float32(0.02549229), np.float32(0.028584117), np.float32(0.026681535), np.float32(0.030564701), np.float32(0.029575061), np.float32(0.0335314), np.float32(0.03927405), np.float32(0.04473433), np.float32(0.0483417), np.float32(0.059726883), np.float32(0.073525004), np.float32(0.088015445), np.float32(0.106384516), np.float32(0.11384167), np.float32(0.10512664), np.float32(0.09478872), np.float32(0.09553653), np.float32(0.10494512), np.float32(0.105638), np.float32(0.120834686), np.float32(0.14309956), np.float32(0.1420667), np.float32(0.14711723), np.float32(0.15617539), np.float32(0.14989625), np.float32(0.09915782), np.float32(0.09539122), np.float32(0.08003889), np.float32(0.07317457), np.float32(0.053896118), np.float32(0.049682822), np.float32(0.041920327), np.float32(0.041645803), np.float32(0.036462016), np.float32(0.034288533), np.float32(0.030064978), np.float32(0.02931464), np.float32(0.032530144), np.float32(0.038592394), np.float32(0.044309475), np.float32(0.050442886), np.float32(0.05937161), np.float32(0.069459274), np.float32(0.07909025), np.float32(0.0942745), np.float32(0.1088574), np.float32(0.11491586), np.float32(0.13704203), np.float32(0.1745789), np.float32(0.19289328), np.float32(0.28158653), np.float32(0.27311164), np.float32(0.33647954), np.float32(0.40835944), np.float32(0.46968216), np.float32(0.50677484), np.float32(0.52470505), np.float32(0.6416445), np.float32(0.67992914), np.float32(0.69256526), np.float32(0.7560473), np.float32(0.81702363), np.float32(0.86304647), np.float32(0.8720688), np.float32(0.9114983), np.float32(0.89965916), np.float32(0.89591545), np.float32(0.90468454), np.float32(0.92351663), np.float32(0.9258141), np.float32(0.9309063), np.float32(0.9294604), np.float32(0.9364519), np.float32(0.93500704), np.float32(0.94550157), np.float32(0.95051557), np.float32(0.95752376), np.float32(0.9611095), np.float32(0.96162295), np.float32(0.9630911), np.float32(0.9672761), np.float32(0.9706448), np.float32(0.9747312), np.float32(0.9765693), np.float32(0.977258), np.float32(0.9775663), np.float32(0.9785816), np.float32(0.9791124), np.float32(0.9790127), np.float32(0.9791535), np.float32(0.9785563), np.float32(0.97853905), np.float32(0.9784762), np.float32(0.97940254), np.float32(0.9786659), np.float32(0.97958815), np.float32(0.9794226), np.float32(0.9794623), np.float32(0.9801676), np.float32(0.9800314), np.float32(0.98024964), np.float32(0.97962576), np.float32(0.97818667), np.float32(0.9788304), np.float32(0.9779847), np.float32(0.9779324), np.float32(0.9776578), np.float32(0.97760856), np.float32(0.97731006), np.float32(0.9772764), np.float32(0.9772733), np.float32(0.97744477), np.float32(0.9772345), np.float32(0.9767975), np.float32(0.97692287), np.float32(0.97665), np.float32(0.9763218), np.float32(0.97527564), np.float32(0.97561306), np.float32(0.9745749), np.float32(0.9724929), np.float32(0.97247285), np.float32(0.9679768), np.float32(0.96605444), np.float32(0.96412015), np.float32(0.9667545), np.float32(0.96309525), np.float32(0.9585899), np.float32(0.960981), np.float32(0.9626868), np.float32(0.9581299), np.float32(0.9572275), np.float32(0.96012247), np.float32(0.95739186), np.float32(0.9542384), np.float32(0.9523114), np.float32(0.9518181), np.float32(0.95107675), np.float32(0.95713145), np.float32(0.95831484), np.float32(0.9632502), np.float32(0.9666689), np.float32(0.9651985), np.float32(0.9687036), np.float32(0.9716835), np.float32(0.97167385), np.float32(0.9715119), np.float32(0.9716367), np.float32(0.9715216), np.float32(0.97164595), np.float32(0.97187537), np.float32(0.97370017), np.float32(0.9742519), np.float32(0.9742848), np.float32(0.97590464), np.float32(0.9770686), np.float32(0.9764039), np.float32(0.97605354), np.float32(0.9769378), np.float32(0.9776008), np.float32(0.9774116), np.float32(0.9774509), np.float32(0.977468), np.float32(0.9775544), np.float32(0.97766316), np.float32(0.9773705), np.float32(0.9771402), np.float32(0.9775655), np.float32(0.9775169), np.float32(0.97800887), np.float32(0.9778747), np.float32(0.9781616), np.float32(0.9794556), np.float32(0.9780418), np.float32(0.9787884), np.float32(0.97844785), np.float32(0.9790068), np.float32(0.9775843), np.float32(0.9777264), np.float32(0.978319), np.float32(0.9790164), np.float32(0.97822297), np.float32(0.9780578), np.float32(0.9778438), np.float32(0.9776178), np.float32(0.977803), np.float32(0.9775409), np.float32(0.9769479), np.float32(0.9762349), np.float32(0.9772981), np.float32(0.97720134), np.float32(0.9767606), np.float32(0.97699445), np.float32(0.97648185), np.float32(0.976498), np.float32(0.9762373), np.float32(0.97631717), np.float32(0.97673756), np.float32(0.9766658), np.float32(0.9776283), np.float32(0.9771543), np.float32(0.97736406), np.float32(0.9771264), np.float32(0.9777319), np.float32(0.97812176), np.float32(0.9788109), np.float32(0.9792924), np.float32(0.97811985), np.float32(0.97801125), np.float32(0.9779076), np.float32(0.9787323), np.float32(0.9786106), np.float32(0.97914344), np.float32(0.979518), np.float32(0.9793147), np.float32(0.97915274), np.float32(0.9800259), np.float32(0.9797921), np.float32(0.97977304), np.float32(0.9791463), np.float32(0.9792614), np.float32(0.97869956), np.float32(0.9790182), np.float32(0.9784313), np.float32(0.9777133), np.float32(0.97753054), np.float32(0.9773316), np.float32(0.97718835), np.float32(0.9748809), np.float32(0.97569036), np.float32(0.97522855), np.float32(0.9752628), np.float32(0.97440284), np.float32(0.9739198), np.float32(0.97294587), np.float32(0.9738429), np.float32(0.97440976), np.float32(0.97375727), np.float32(0.97431946), np.float32(0.9746046), np.float32(0.9749416), np.float32(0.97503257), np.float32(0.9747038), np.float32(0.97539), np.float32(0.9748989), np.float32(0.9745326), np.float32(0.97467697), np.float32(0.975656), np.float32(0.9764857), np.float32(0.9763914), np.float32(0.9773581), np.float32(0.97766304), np.float32(0.9784822), np.float32(0.9781597), np.float32(0.9786961), np.float32(0.97965586), np.float32(0.97911), np.float32(0.9793174), np.float32(0.9792322), np.float32(0.97898406), np.float32(0.9786849), np.float32(0.9782996), np.float32(0.97844714), np.float32(0.97756326), np.float32(0.97775054), np.float32(0.97759306), np.float32(0.9778871), np.float32(0.97825956), np.float32(0.97770375), np.float32(0.97842056), np.float32(0.9782989), np.float32(0.9783232), np.float32(0.9788664), np.float32(0.97965175), np.float32(0.9796807), np.float32(0.9794306), np.float32(0.97925025), np.float32(0.97972465), np.float32(0.98009676), np.float32(0.97880703), np.float32(0.9793107), np.float32(0.9796068), np.float32(0.9795035), np.float32(0.9797951), np.float32(0.9799974), np.float32(0.9804688), np.float32(0.9803547), np.float32(0.98062205), np.float32(0.9805344), np.float32(0.9802782), np.float32(0.980515), np.float32(0.98013973), np.float32(0.97982806), np.float32(0.97982496), np.float32(0.9795161), np.float32(0.97948337), np.float32(0.97936684), np.float32(0.9790573), np.float32(0.9784016), np.float32(0.9778491), np.float32(0.9770519), np.float32(0.977661), np.float32(0.97678024), np.float32(0.97642696), np.float32(0.9751746), np.float32(0.972761), np.float32(0.9727817), np.float32(0.9723476), np.float32(0.9721718), np.float32(0.9712433), np.float32(0.9704377), np.float32(0.9694343), np.float32(0.9689906), np.float32(0.96932673), np.float32(0.9687546), np.float32(0.96966505), np.float32(0.97001296), np.float32(0.96854883), np.float32(0.9694297), np.float32(0.9692825), np.float32(0.9699407), np.float32(0.969523), np.float32(0.9700712), np.float32(0.9704723), np.float32(0.9720273), np.float32(0.9727227), np.float32(0.9720647), np.float32(0.9732367), np.float32(0.97328377), np.float32(0.97372335), np.float32(0.9749347), np.float32(0.97411555), np.float32(0.9749503), np.float32(0.975047), np.float32(0.97417307), np.float32(0.97408324), np.float32(0.97435355), np.float32(0.9731574), np.float32(0.97369814), np.float32(0.97326016), np.float32(0.97377694), np.float32(0.97473395), np.float32(0.974773), np.float32(0.97436494), np.float32(0.97548586), np.float32(0.9748088), np.float32(0.9753964), np.float32(0.9762996), np.float32(0.9759428), np.float32(0.976037), np.float32(0.97601455), np.float32(0.975211), np.float32(0.97481585), np.float32(0.9753514), np.float32(0.97551084), np.float32(0.9748139), np.float32(0.9749342), np.float32(0.9760852), np.float32(0.9761894), np.float32(0.9766852), np.float32(0.97686857), np.float32(0.97608954), np.float32(0.9763274), np.float32(0.9764879), np.float32(0.9743012), np.float32(0.9735512), np.float32(0.972266), np.float32(0.9733907), np.float32(0.97152126), np.float32(0.96848214), np.float32(0.96650964), np.float32(0.9650645), np.float32(0.963037), np.float32(0.960546), np.float32(0.96119285), np.float32(0.9607478), np.float32(0.9586236), np.float32(0.96036154), np.float32(0.9598661), np.float32(0.96075726), np.float32(0.96116114), np.float32(0.96095395), np.float32(0.96160835), np.float32(0.9654028), np.float32(0.9680981), np.float32(0.968548), np.float32(0.9700117), np.float32(0.96943194), np.float32(0.96869296), np.float32(0.96926695), np.float32(0.9704385), np.float32(0.9696442), np.float32(0.9708628), np.float32(0.9721247), np.float32(0.9725495), np.float32(0.9716062), np.float32(0.972947), np.float32(0.97385615), np.float32(0.9746538), np.float32(0.973808), np.float32(0.9748232), np.float32(0.9751467), np.float32(0.97526914), np.float32(0.9749586), np.float32(0.97512925), np.float32(0.97585857), np.float32(0.9756707), np.float32(0.9749892), np.float32(0.975317), np.float32(0.9756867), np.float32(0.9757716), np.float32(0.9764703), np.float32(0.9762704), np.float32(0.9765747), np.float32(0.97695243), np.float32(0.9766764), np.float32(0.97643083), np.float32(0.97735584), np.float32(0.9770298), np.float32(0.97692126), np.float32(0.97719437), np.float32(0.9773087), np.float32(0.9767867), np.float32(0.9773063), np.float32(0.97734946), np.float32(0.9776594), np.float32(0.97684914), np.float32(0.97704506), np.float32(0.9767299), np.float32(0.9753718), np.float32(0.9771229), np.float32(0.977745), np.float32(0.9775514), np.float32(0.9780884), np.float32(0.97829014), np.float32(0.97717005), np.float32(0.9783689), np.float32(0.9780019), np.float32(0.9783077), np.float32(0.9784067), np.float32(0.97923285), np.float32(0.9784252), np.float32(0.97855467), np.float32(0.97838634), np.float32(0.9782745), np.float32(0.9783142), np.float32(0.9783634), np.float32(0.9791525), np.float32(0.9789373), np.float32(0.9783493), np.float32(0.97883373), np.float32(0.9790958), np.float32(0.9785985), np.float32(0.9787526), np.float32(0.9777459), np.float32(0.9767032), np.float32(0.9753877), np.float32(0.97316134), np.float32(0.9717539), np.float32(0.9708802), np.float32(0.96960235), np.float32(0.96524376), np.float32(0.9615725), np.float32(0.954841), np.float32(0.9411432), np.float32(0.9342045), np.float32(0.91978616), np.float32(0.91350263), np.float32(0.90250355), np.float32(0.8888563), np.float32(0.87050253), np.float32(0.8491704), np.float32(0.8456302), np.float32(0.8330389), np.float32(0.8575765), np.float32(0.8564986), np.float32(0.8382089), np.float32(0.8485677), np.float32(0.86378753), np.float32(0.85521406), np.float32(0.8530039), np.float32(0.84583557), np.float32(0.81059504), np.float32(0.8218606), np.float32(0.8181749), np.float32(0.8103527), np.float32(0.8009296), np.float32(0.78058565), np.float32(0.79991114), np.float32(0.79914373), np.float32(0.7830573), np.float32(0.79321855), np.float32(0.806569), np.float32(0.80733216), np.float32(0.8082047), np.float32(0.81238425), np.float32(0.81909615), np.float32(0.86982393), np.float32(0.87477183), np.float32(0.8872175), np.float32(0.9016607), np.float32(0.90265095), np.float32(0.8944553), np.float32(0.9078139), np.float32(0.904198), np.float32(0.89732677), np.float32(0.913077), np.float32(0.91552895), np.float32(0.9127079), np.float32(0.9017112), np.float32(0.9053749), np.float32(0.90330106), np.float32(0.9012432), np.float32(0.8862184), np.float32(0.88275015), np.float32(0.86898357), np.float32(0.8437088), np.float32(0.84020513), np.float32(0.83681923), np.float32(0.8344283), np.float32(0.8213818), np.float32(0.80931675), np.float32(0.7965891), np.float32(0.73873603), np.float32(0.70088416), np.float32(0.6742649), np.float32(0.62690777), np.float32(0.55848324), np.float32(0.54877114), np.float32(0.5376153), np.float32(0.4890613), np.float32(0.45382774), np.float32(0.43909335), np.float32(0.43529272), np.float32(0.3964267), np.float32(0.3907671), np.float32(0.40162078), np.float32(0.4121163), np.float32(0.4079957), np.float32(0.39891055), np.float32(0.40397185), np.float32(0.40497088), np.float32(0.40104932), np.float32(0.39269122), np.float32(0.39689478), np.float32(0.4042634), np.float32(0.40407413), np.float32(0.3981949), np.float32(0.42531824), np.float32(0.4410973), np.float32(0.4596566), np.float32(0.48387372), np.float32(0.5229594), np.float32(0.5350951), np.float32(0.5706881), np.float32(0.5906561), np.float32(0.6169037), np.float32(0.64590824), np.float32(0.6840126), np.float32(0.7123115), np.float32(0.766242), np.float32(0.78772795), np.float32(0.81356615), np.float32(0.8619196), np.float32(0.8696313), np.float32(0.8765975), np.float32(0.89207256), np.float32(0.91177577), np.float32(0.9063269), np.float32(0.9165671), np.float32(0.9275599), np.float32(0.9350855), np.float32(0.9387498), np.float32(0.94550335), np.float32(0.9472557), np.float32(0.95339566), np.float32(0.9530262), np.float32(0.9628838), np.float32(0.9660004), np.float32(0.96791726), np.float32(0.96985954), np.float32(0.96712154), np.float32(0.96777177), np.float32(0.96895915), np.float32(0.9709231), np.float32(0.97030085), np.float32(0.96919394), np.float32(0.96909565), np.float32(0.9689971), np.float32(0.9684768), np.float32(0.96589714), np.float32(0.9597845), np.float32(0.9570931), np.float32(0.94301355), np.float32(0.9373424), np.float32(0.9291117), np.float32(0.9200584), np.float32(0.8922426), np.float32(0.885313), np.float32(0.8596271), np.float32(0.876065), np.float32(0.91706365), np.float32(0.9381498), np.float32(0.94114745), np.float32(0.94213164), np.float32(0.94368315), np.float32(0.9350746), np.float32(0.9356389), np.float32(0.9363584), np.float32(0.9200613), np.float32(0.9299581), np.float32(0.91482854), np.float32(0.92317545), np.float32(0.9105947), np.float32(0.8896954), np.float32(0.8936052), np.float32(0.8989951), np.float32(0.9118921), np.float32(0.91080225), np.float32(0.89637595), np.float32(0.88111097), np.float32(0.9088229), np.float32(0.9259937), np.float32(0.9382177), np.float32(0.94045633), np.float32(0.9537106), np.float32(0.9448858), np.float32(0.95678777), np.float32(0.9596058), np.float32(0.962566), np.float32(0.9650971), np.float32(0.96584564), np.float32(0.96415395), np.float32(0.9623962), np.float32(0.96140176), np.float32(0.9666968), np.float32(0.94593626), np.float32(0.92213726), np.float32(0.91207397), np.float32(0.90487623), np.float32(0.9130526), np.float32(0.8899374), np.float32(0.8785502), np.float32(0.8723853), np.float32(0.8018308), np.float32(0.76836675), np.float32(0.6554523), np.float32(0.69078267), np.float32(0.61857474), np.float32(0.6597356), np.float32(0.77108026), np.float32(0.8238373), np.float32(0.8157467), np.float32(0.81526834), np.float32(0.82460946), np.float32(0.81749403), np.float32(0.8941202), np.float32(0.93281317), np.float32(0.91400945), np.float32(0.9216532), np.float32(0.90908706), np.float32(0.8929017), np.float32(0.92034787), np.float32(0.9314368), np.float32(0.93550324), np.float32(0.94422466), np.float32(0.9301125), np.float32(0.919685), np.float32(0.9087753), np.float32(0.8779829), np.float32(0.8361721), np.float32(0.8834245), np.float32(0.75374776), np.float32(0.67008543), np.float32(0.75867176), np.float32(0.69347435), np.float32(0.75483507), np.float32(0.79998666), np.float32(0.7906938), np.float32(0.8345188), np.float32(0.85048616), np.float32(0.86020416), np.float32(0.82654154), np.float32(0.85264814), np.float32(0.8243299), np.float32(0.8399717), np.float32(0.8290604), np.float32(0.8360259), np.float32(0.84048563), np.float32(0.8072642), np.float32(0.7842423), np.float32(0.7961609), np.float32(0.84704065), np.float32(0.8613823), np.float32(0.8748239), np.float32(0.9036062), np.float32(0.9306994), np.float32(0.930544), np.float32(0.9268363), np.float32(0.9388801), np.float32(0.9397779), np.float32(0.9320402), np.float32(0.9221594), np.float32(0.9383671), np.float32(0.9460025), np.float32(0.9529336), np.float32(0.95531756), np.float32(0.956382), np.float32(0.95397615), np.float32(0.9497698), np.float32(0.93368834), np.float32(0.9253736), np.float32(0.9301762), np.float32(0.93132603), np.float32(0.9252202), np.float32(0.93822324), np.float32(0.9334825), np.float32(0.93982005), np.float32(0.9413151), np.float32(0.916826), np.float32(0.9160401), np.float32(0.8943674), np.float32(0.89408255), np.float32(0.8843064), np.float32(0.9093123), np.float32(0.9203744), np.float32(0.93503565), np.float32(0.9413859), np.float32(0.9375262), np.float32(0.94484913), np.float32(0.9516635), np.float32(0.94608444), np.float32(0.9492166), np.float32(0.92502564), np.float32(0.92209953), np.float32(0.91942245), np.float32(0.9210784), np.float32(0.92608196), np.float32(0.9346245), np.float32(0.9406284), np.float32(0.95416063), np.float32(0.95249367), np.float32(0.9474857), np.float32(0.9545933), np.float32(0.9577166), np.float32(0.9594288), np.float32(0.9603116), np.float32(0.96445304), np.float32(0.9684553), np.float32(0.969936), np.float32(0.9707055), np.float32(0.9713244), np.float32(0.9712624), np.float32(0.97143), np.float32(0.97196645), np.float32(0.97276545), np.float32(0.9737902), np.float32(0.9742522), np.float32(0.9739415), np.float32(0.9753612), np.float32(0.97682357), np.float32(0.97724664), np.float32(0.9770672), np.float32(0.9782025), np.float32(0.9786084), np.float32(0.9783136), np.float32(0.9783797), np.float32(0.97878337), np.float32(0.97918093), np.float32(0.9790066), np.float32(0.9777926), np.float32(0.97568196), np.float32(0.97389394), np.float32(0.9717729), np.float32(0.9701728), np.float32(0.96313584), np.float32(0.9534107), np.float32(0.94643795), np.float32(0.9395591), np.float32(0.92254686), np.float32(0.91464865), np.float32(0.9088147), np.float32(0.8981629), np.float32(0.88646907), np.float32(0.8789063), np.float32(0.8677982), np.float32(0.8605442), np.float32(0.8442026), np.float32(0.82082707), np.float32(0.79848385), np.float32(0.75601697), np.float32(0.6916894), np.float32(0.69065094), np.float32(0.6289427), np.float32(0.578203), np.float32(0.5023849), np.float32(0.46427152), np.float32(0.4322086), np.float32(0.36510843), np.float32(0.38919428), np.float32(0.43506864), np.float32(0.42579666), np.float32(0.4122333), np.float32(0.43127963), np.float32(0.43007126), np.float32(0.40893778), np.float32(0.4066788), np.float32(0.38280255), np.float32(0.3719407), np.float32(0.3640968), np.float32(0.35556814), np.float32(0.34211698), np.float32(0.33830592), np.float32(0.30481967), np.float32(0.3164693), np.float32(0.34615916), np.float32(0.33118373), np.float32(0.30281654), np.float32(0.32268825), np.float32(0.33164346), np.float32(0.3286606), np.float32(0.36063337), np.float32(0.38195962), np.float32(0.38124275), np.float32(0.3843362), np.float32(0.38711548), np.float32(0.40470052), np.float32(0.40854058), np.float32(0.40431345), np.float32(0.42038974), np.float32(0.41354918), np.float32(0.42385948), np.float32(0.43931025), np.float32(0.45879892), np.float32(0.48337096), np.float32(0.5082265), np.float32(0.5270208), np.float32(0.52749753), np.float32(0.5222164), np.float32(0.5489872), np.float32(0.5616294), np.float32(0.5799323), np.float32(0.6155652), np.float32(0.6406643), np.float32(0.6873649), np.float32(0.6935907), np.float32(0.7080072), np.float32(0.71921563), np.float32(0.72999936), np.float32(0.72779214), np.float32(0.72536516), np.float32(0.7321249), np.float32(0.7343255), np.float32(0.7127595), np.float32(0.7238105), np.float32(0.6973271), np.float32(0.71446747), np.float32(0.73277324), np.float32(0.7373247), np.float32(0.76481116), np.float32(0.8024905), np.float32(0.80574036), np.float32(0.8031474), np.float32(0.8219906), np.float32(0.80069983), np.float32(0.8223125), np.float32(0.82100904), np.float32(0.8160186), np.float32(0.82759184), np.float32(0.8506855), np.float32(0.8792184), np.float32(0.9034031), np.float32(0.9054632), np.float32(0.91678286), np.float32(0.92231244), np.float32(0.92643267), np.float32(0.93499583), np.float32(0.9301664), np.float32(0.9311794), np.float32(0.9348498), np.float32(0.93707615), np.float32(0.9284897), np.float32(0.92924947), np.float32(0.93110085), np.float32(0.93057245), np.float32(0.9246865), np.float32(0.9383539), np.float32(0.94027036), np.float32(0.9359784), np.float32(0.9411355), np.float32(0.9437374), np.float32(0.9486462), np.float32(0.9468425), np.float32(0.9522503), np.float32(0.9529317), np.float32(0.9564018), np.float32(0.9616536), np.float32(0.9630105), np.float32(0.96372974), np.float32(0.9681114), np.float32(0.9721404), np.float32(0.975395), np.float32(0.9765063), np.float32(0.9788351), np.float32(0.98029387), np.float32(0.98069006), np.float32(0.9811779), np.float32(0.9815367), np.float32(0.98193616), np.float32(0.9824869), np.float32(0.9824385), np.float32(0.9830904), np.float32(0.9826499), np.float32(0.9824791), np.float32(0.9820103), np.float32(0.98184615), np.float32(0.98198074), np.float32(0.9819874), np.float32(0.9815031), np.float32(0.9818973), np.float32(0.9818556), np.float32(0.9820154), np.float32(0.98137784), np.float32(0.98131734), np.float32(0.98048055), np.float32(0.9812236), np.float32(0.9811458), np.float32(0.98078316), np.float32(0.97948635), np.float32(0.9797753), np.float32(0.9797927), np.float32(0.9791824), np.float32(0.97808194), np.float32(0.9774638), np.float32(0.97789043), np.float32(0.9777033), np.float32(0.9778396), np.float32(0.97721), np.float32(0.9774064), np.float32(0.97390455), np.float32(0.96858495), np.float32(0.96776116), np.float32(0.962307), np.float32(0.9585367), np.float32(0.9506178), np.float32(0.932841), np.float32(0.9142657), np.float32(0.9005609), np.float32(0.87493354), np.float32(0.8575183), np.float32(0.8140289), np.float32(0.79120904), np.float32(0.7568797), np.float32(0.67318845), np.float32(0.6611124), np.float32(0.6475596), np.float32(0.58115965), np.float32(0.5607029), np.float32(0.5644284), np.float32(0.587373), np.float32(0.5860314), np.float32(0.56196886), np.float32(0.5924846), np.float32(0.57937527), np.float32(0.54486454), np.float32(0.5162611), np.float32(0.5590938), np.float32(0.5090664), np.float32(0.4390964), np.float32(0.3614397), np.float32(0.349714), np.float32(0.29778096), np.float32(0.37389693), np.float32(0.35473996), np.float32(0.44433436), np.float32(0.40904683), np.float32(0.4070857), np.float32(0.46391168), np.float32(0.5405873), np.float32(0.53855145), np.float32(0.491562), np.float32(0.5355644), np.float32(0.5276856), np.float32(0.54655725), np.float32(0.543
```
