## Supplementary Data 1 for "Blockiness as Determinant of Liquid Phase Formation by Polypeptide-Like Polymers in Stickers-Spacers Paradigm": IDR_scores.txt (part 270 of 482)

```
2249), np.float32(0.5709175), np.float32(0.58459765), np.float32(0.57739604), np.float32(0.56454796), np.float32(0.5483671), np.float32(0.5669983), np.float32(0.56314117), np.float32(0.5905151), np.float32(0.59909433), np.float32(0.5998538), np.float32(0.57759494), np.float32(0.5811893), np.float32(0.58554524), np.float32(0.5797225), np.float32(0.57919496), np.float32(0.58429796), np.float32(0.5853459), np.float32(0.584316), np.float32(0.5957883), np.float32(0.59814477), np.float32(0.59556806), np.float32(0.5981965), np.float32(0.5994826), np.float32(0.6024628), np.float32(0.600461), np.float32(0.60426974), np.float32(0.5975154), np.float32(0.6034586), np.float32(0.60471666), np.float32(0.6050769), np.float32(0.6078521), np.float32(0.6070144), np.float32(0.6145761), np.float32(0.6156807), np.float32(0.6154557), np.float32(0.6126312), np.float32(0.61252916), np.float32(0.6129652), np.float32(0.6067994), np.float32(0.6060641), np.float32(0.61682767), np.float32(0.6102598), np.float32(0.60672754), np.float32(0.60250205), np.float32(0.6018934), np.float32(0.6044142), np.float32(0.6031924), np.float32(0.6066162), np.float32(0.5991188), np.float32(0.59713984), np.float32(0.5996964), np.float32(0.6038771), np.float32(0.6065671), np.float32(0.6058562), np.float32(0.6161476), np.float32(0.6239461), np.float32(0.6186467), np.float32(0.6152398), np.float32(0.6099126), np.float32(0.61011845), np.float32(0.60433406), np.float32(0.61643547), np.float32(0.6141365), np.float32(0.61120886), np.float32(0.6156607), np.float32(0.61989135), np.float32(0.61883366), np.float32(0.6207985), np.float32(0.62818813), np.float32(0.62548625), np.float32(0.6280313), np.float32(0.6302933), np.float32(0.6354712), np.float32(0.64203465), np.float32(0.6344544), np.float32(0.6373616), np.float32(0.64319617), np.float32(0.6408567), np.float32(0.63494295), np.float32(0.6387817), np.float32(0.6350661), np.float32(0.63785356), np.float32(0.63821137), np.float32(0.6322741), np.float32(0.6376362), np.float32(0.63495415), np.float32(0.6328669), np.float32(0.6347762), np.float32(0.63501406), np.float32(0.6311049), np.float32(0.6282139), np.float32(0.6324732), np.float32(0.6355423), np.float32(0.63591945), np.float32(0.6340857), np.float32(0.63151705), np.float32(0.633994), np.float32(0.6377471), np.float32(0.64918983), np.float32(0.6412505), np.float32(0.63965535), np.float32(0.64038914), np.float32(0.6370694), np.float32(0.638479), np.float32(0.636733), np.float32(0.6410292), np.float32(0.6410012), np.float32(0.63984376), np.float32(0.62967163), np.float32(0.6333878), np.float32(0.6301425), np.float32(0.633675), np.float32(0.6336008), np.float32(0.63894045), np.float32(0.6389511), np.float32(0.6370214), np.float32(0.6447032), np.float32(0.64391303), np.float32(0.64440703), np.float32(0.6414637), np.float32(0.64155537), np.float32(0.6406006), np.float32(0.63174593), np.float32(0.6341498), np.float32(0.6274113), np.float32(0.6232118), np.float32(0.61952275), np.float32(0.6226216), np.float32(0.62715405), np.float32(0.61956817), np.float32(0.6160645), np.float32(0.61275566), np.float32(0.61348295), np.float32(0.61674535), np.float32(0.617162), np.float32(0.6119215), np.float32(0.61500376), np.float32(0.6102064), np.float32(0.5961131), np.float32(0.5877878), np.float32(0.59240454), np.float32(0.5898973), np.float32(0.5901287), np.float32(0.5884648), np.float32(0.57137734), np.float32(0.57246625), np.float32(0.5726612), np.float32(0.59036195), np.float32(0.6016232), np.float32(0.5994341), np.float32(0.57379895), np.float32(0.5811154), np.float32(0.5768189), np.float32(0.60673237), np.float32(0.6322938), np.float32(0.6568264), np.float32(0.6726222), np.float32(0.6679363), np.float32(0.6637687), np.float32(0.6719846), np.float32(0.66840357), np.float32(0.6679156), np.float32(0.67143124), np.float32(0.6763336), np.float32(0.6951683), np.float32(0.6956563), np.float32(0.7049952), np.float32(0.72856426), np.float32(0.7337902), np.float32(0.7450666), np.float32(0.7423533), np.float32(0.74110526), np.float32(0.729077), np.float32(0.71235883), np.float32(0.6799284), np.float32(0.65579027), np.float32(0.6471939), np.float32(0.62536806), np.float32(0.62370193), np.float32(0.62146014), np.float32(0.6193993), np.float32(0.6213177), np.float32(0.6264188), np.float32(0.6221692), np.float32(0.6151348), np.float32(0.61196697), np.float32(0.61324483), np.float32(0.61270946), np.float32(0.6182681), np.float32(0.63292253), np.float32(0.6377975), np.float32(0.63317686), np.float32(0.6466634), np.float32(0.65614617), np.float32(0.66146207), np.float32(0.6695704), np.float32(0.6917202), np.float32(0.69721246), np.float32(0.6786264), np.float32(0.684539), np.float32(0.68500865), np.float32(0.68746525), np.float32(0.677333), np.float32(0.6733364), np.float32(0.668064), np.float32(0.65323687), np.float32(0.65177673), np.float32(0.6515183), np.float32(0.66459495), np.float32(0.6671634), np.float32(0.67781013), np.float32(0.6774634), np.float32(0.6880158), np.float32(0.6946828), np.float32(0.68545055), np.float32(0.68894595), np.float32(0.6887156), np.float32(0.67082816), np.float32(0.6527894), np.float32(0.6429006), np.float32(0.640044), np.float32(0.6338563), np.float32(0.6323378), np.float32(0.6290905), np.float32(0.626581), np.float32(0.617891), np.float32(0.6098122), np.float32(0.6115507), np.float32(0.6149648), np.float32(0.60664034), np.float32(0.60526586), np.float32(0.6033823), np.float32(0.6065098), np.float32(0.6082095), np.float32(0.60949785), np.float32(0.6088687), np.float32(0.6140862), np.float32(0.6156695), np.float32(0.6174044), np.float32(0.6223813), np.float32(0.6289435), np.float32(0.62769395), np.float32(0.61774576), np.float32(0.6206239), np.float32(0.618953), np.float32(0.61867154), np.float32(0.61010313), np.float32(0.6102876), np.float32(0.60864), np.float32(0.6135205), np.float32(0.6033289), np.float32(0.5965494), np.float32(0.5964059), np.float32(0.5924223), np.float32(0.5869725), np.float32(0.5881761), np.float32(0.58518034), np.float32(0.58850074), np.float32(0.5892268), np.float32(0.5840534), np.float32(0.5850447), np.float32(0.58196723), np.float32(0.58192384), np.float32(0.5845322), np.float32(0.5843416), np.float32(0.58117115), np.float32(0.5792908), np.float32(0.58070886), np.float32(0.5808995), np.float32(0.5865732), np.float32(0.59648687), np.float32(0.59299946), np.float32(0.5924093), np.float32(0.5906338), np.float32(0.60316205), np.float32(0.6025798), np.float32(0.6070913), np.float32(0.62002873), np.float32(0.6247343), np.float32(0.6221517), np.float32(0.62428313), np.float32(0.62665683), np.float32(0.6290305), np.float32(0.62317234), np.float32(0.62311), np.float32(0.6241119), np.float32(0.6205894), np.float32(0.6215143), np.float32(0.6230458), np.float32(0.6258089), np.float32(0.62290025), np.float32(0.62333566), np.float32(0.62937105), np.float32(0.6291719), np.float32(0.62725645), np.float32(0.62785596), np.float32(0.63656735), np.float32(0.64248693), np.float32(0.632623), np.float32(0.6478905), np.float32(0.62967646), np.float32(0.60942066), np.float32(0.5954997), np.float32(0.5914879), np.float32(0.5837646), np.float32(0.5791996), np.float32(0.5744327), np.float32(0.5757977), np.float32(0.57786226), np.float32(0.57787156), np.float32(0.5840681), np.float32(0.5847603), np.float32(0.5979106), np.float32(0.6107231), np.float32(0.61454546), np.float32(0.6165619), np.float32(0.616877), np.float32(0.61863714), np.float32(0.6211974), np.float32(0.624755), np.float32(0.63087523), np.float32(0.6278252), np.float32(0.62863576), np.float32(0.6227561), np.float32(0.62261856), np.float32(0.6169862), np.float32(0.6158389), np.float32(0.61716425), np.float32(0.62017745), np.float32(0.615049), np.float32(0.6117904), np.float32(0.6045631), np.float32(0.6021483), np.float32(0.6025771), np.float32(0.6039752), np.float32(0.6077517), np.float32(0.60600626), np.float32(0.614395), np.float32(0.60345966), np.float32(0.5982077), np.float32(0.5832094), np.float32(0.59617084), np.float32(0.5865105), np.float32(0.58162683), np.float32(0.5831439), np.float32(0.5832873), np.float32(0.5811404), np.float32(0.58012974), np.float32(0.583421), np.float32(0.5835076), np.float32(0.58233774), np.float32(0.5788259), np.float32(0.578347), np.float32(0.57859313), np.float32(0.5802927), np.float32(0.58332735), np.float32(0.586806), np.float32(0.5911902), np.float32(0.5897264), np.float32(0.5880891), np.float32(0.5863711), np.float32(0.58363485), np.float32(0.5806231), np.float32(0.57457834), np.float32(0.56907636), np.float32(0.5701772), np.float32(0.5678581), np.float32(0.5665047), np.float32(0.5662844), np.float32(0.562073), np.float32(0.56182814), np.float32(0.56435275), np.float32(0.57177895), np.float32(0.5772262), np.float32(0.5832132), np.float32(0.5868227), np.float32(0.598971), np.float32(0.5990359), np.float32(0.6002406), np.float32(0.6085618), np.float32(0.60865664), np.float32(0.61390877), np.float32(0.61392504), np.float32(0.6162151), np.float32(0.6169336), np.float32(0.6219688), np.float32(0.6239366), np.float32(0.6236652), np.float32(0.62391084), np.float32(0.62536764), np.float32(0.62234944), np.float32(0.61785686), np.float32(0.6070992), np.float32(0.61066914), np.float32(0.61270285), np.float32(0.61224806), np.float32(0.612498), np.float32(0.6068553), np.float32(0.60260177), np.float32(0.59593), np.float32(0.599537), np.float32(0.5936554), np.float32(0.59353924), np.float32(0.5842664), np.float32(0.5888509), np.float32(0.58898705), np.float32(0.5870315), np.float32(0.58512676), np.float32(0.5797612), np.float32(0.57947814), np.float32(0.58264387), np.float32(0.5793513), np.float32(0.58421594), np.float32(0.5872762), np.float32(0.59059674), np.float32(0.5959899), np.float32(0.5977534), np.float32(0.6026128), np.float32(0.60338193), np.float32(0.5990128), np.float32(0.60133946), np.float32(0.6024896), np.float32(0.59853584), np.float32(0.59866774), np.float32(0.6155551), np.float32(0.62310684), np.float32(0.63794655), np.float32(0.6467141), np.float32(0.6652932), np.float32(0.66979134), np.float32(0.67593956), np.float32(0.6580641), np.float32(0.65290326), np.float32(0.6392174), np.float32(0.6139648), np.float32(0.61382616), np.float32(0.6122078), np.float32(0.6061422), np.float32(0.5932584), np.float32(0.58849645), np.float32(0.5923402), np.float32(0.58297443), np.float32(0.5830588), np.float32(0.58405095), np.float32(0.58033663), np.float32(0.58346635), np.float32(0.58812547), np.float32(0.5884826), np.float32(0.58721435), np.float32(0.5901833), np.float32(0.59437376), np.float32(0.592881), np.float32(0.58984375), np.float32(0.5918683), np.float32(0.59505737), np.float32(0.5892352), np.float32(0.5883683), np.float32(0.5931836), np.float32(0.59291446), np.float32(0.59293264), np.float32(0.5952898), np.float32(0.5926003), np.float32(0.5841278), np.float32(0.58260965), np.float32(0.5836273), np.float32(0.5872449), np.float32(0.5829101), np.float32(0.5806971), np.float32(0.58651394), np.float32(0.58499855), np.float32(0.5850076), np.float32(0.58799005), np.float32(0.5920818), np.float32(0.5797182), np.float32(0.57592297), np.float32(0.57711834), np.float32(0.5677332), np.float32(0.57368624), np.float32(0.5688024), np.float32(0.573065), np.float32(0.57037854), np.float32(0.57142204), np.float32(0.5762769), np.float32(0.57494676), np.float32(0.572282), np.float32(0.568995), np.float32(0.57360786), np.float32(0.57004774), np.float32(0.5722054), np.float32(0.5909398), np.float32(0.5972292), np.float32(0.6006951), np.float32(0.60957634), np.float32(0.6106415), np.float32(0.6133684), np.float32(0.6157722), np.float32(0.6235311), np.float32(0.6252491), np.float32(0.62745756), np.float32(0.62457675), np.float32(0.6181226), np.float32(0.61638707), np.float32(0.6095797), np.float32(0.61304575), np.float32(0.615551), np.float32(0.6172833), np.float32(0.6148812), np.float32(0.61581105), np.float32(0.62585264), np.float32(0.62263286), np.float32(0.62781554), np.float32(0.62840545), np.float32(0.6269282), np.float32(0.62203735), np.float32(0.6124939), np.float32(0.60213315), np.float32(0.61318773), np.float32(0.6028929), np.float32(0.59054595), np.float32(0.58661723), np.float32(0.59501743), np.float32(0.5848523), np.float32(0.5809861), np.float32(0.5884892), np.float32(0.5920821), np.float32(0.59220046), np.float32(0.5933923), np.float32(0.6020207), np.float32(0.5969144), np.float32(0.5992884), np.float32(0.5986624), np.float32(0.60785323), np.float32(0.610338), np.float32(0.61725515), np.float32(0.6254342), np.float32(0.6328302), np.float32(0.64419866), np.float32(0.6512928), np.float32(0.6562941), np.float32(0.6618978), np.float32(0.6700265), np.float32(0.6815607), np.float32(0.6794433), np.float32(0.6847201), np.float32(0.6906244), np.float32(0.69244844), np.float32(0.68556684), np.float32(0.694272), np.float32(0.693184), np.float32(0.691991), np.float32(0.72124225), np.float32(0.59369785), np.float32(0.59504265), np.float32(0.59035987), np.float32(0.5914085), np.float32(0.5930364), np.float32(0.594463), np.float32(0.5951939), np.float32(0.5992674), np.float32(0.5981148), np.float32(0.5944048), np.float32(0.5968934), np.float32(0.6081824), np.float32(0.6035793), np.float32(0.6024873), np.float32(0.6039813), np.float32(0.606348), np.float32(0.6053019), np.float32(0.60572094), np.float32(0.6100187), np.float32(0.61013603), np.float32(0.60768783), np.float32(0.6149315), np.float32(0.6239032), np.float32(0.6291895), np.float32(0.6350095), np.float32(0.6334244), np.float32(0.6400546), np.float32(0.6452627), np.float32(0.64889276), np.float32(0.64678305), np.float32(0.6490054), np.float32(0.64981467), np.float32(0.6556685), np.float32(0.67223734), np.float32(0.6558657), np.float32(0.6563609), np.float32(0.6660201), np.float32(0.6790883), np.float32(0.6972379), np.float32(0.7087348), np.float32(0.7270565), np.float32(0.7262696), np.float32(0.73877364), np.float32(0.7334929), np.float32(0.7300717), np.float32(0.7302582), np.float32(0.72021), np.float32(0.70758784), np.float32(0.685231), np.float32(0.667615), np.float32(0.6491099), np.float32(0.6187287), np.float32(0.60342014), np.float32(0.5932181), np.float32(0.5799926), np.float32(0.5787756), np.float32(0.58043975), np.float32(0.5711636), np.float32(0.5713848), np.float32(0.5769596), np.float32(0.5755632), np.float32(0.57205284), np.float32(0.5682765), np.float32(0.5728607), np.float32(0.5734008), np.float32(0.5703429), np.float32(0.57384914), np.float32(0.57263494), np.float32(0.57168823), np.float32(0.57432604), np.float32(0.5791704), np.float32(0.57287085), np.float32(0.5707647), np.float32(0.57399815), np.float32(0.57522345), np.float32(0.5763324), np.float32(0.57552713), np.float32(0.57857233), np.float32(0.58696073), np.float32(0.58802235), np.float32(0.5887805), np.float32(0.5882539), np.float32(0.58735937), np.float32(0.5931547), np.float32(0.5933175), np.float32(0.5911206), np.float32(0.5863658), np.float32(0.5849431), np.float32(0.58629805), np.float32(0.59048915), np.float32(0.5909816), np.float32(0.5973322), np.float32(0.59478587), np.float32(0.59536564), np.float32(0.6022678), np.float32(0.604741), np.float32(0.59884334), np.float32(0.60452545), np.float32(0.6120188), np.float32(0.6115162), np.float32(0.61596245), np.float32(0.6201448), np.float32(0.6329491), np.float32(0.6227996), np.float32(0.61774236), np.float32(0.6178539), np.float32(0.622064), np.float32(0.6277312), np.float32(0.6416489), np.float32(0.6425008), np.float32(0.63942885), np.float32(0.6475775), np.float32(0.6452616), np.float32(0.64227736), np.float32(0.6284836), np.float32(0.6248413), np.float32(0.6182217), np.float32(0.60061216), np.float32(0.5863217), np.float32(0.58760756), np.float32(0.5962105), np.float32(0.6011052), np.float32(0.5918479), np.float32(0.6107013), np.float32(0.6066318), np.float32(0.6207997), np.float32(0.6135659), np.float32(0.6128477), np.float32(0.61345357), np.float32(0.6043233), np.float32(0.59850794), np.float32(0.61273015), np.float32(0.6080772), np.float32(0.5915415), np.float32(0.601202), np.float32(0.6067917), np.float32(0.6009927), np.float32(0.61740196), np.float32(0.61810035), np.float32(0.62078166), np.float32(0.6189078), np.float32(0.6233743), np.float32(0.61861753), np.float32(0.58400095), np.float32(0.5987997), np.float32(0.6055879), np.float32(0.5982629), np.float32(0.60073346), np.float32(0.5951385), np.float32(0.5879719), np.float32(0.57372344), np.float32(0.5722918), np.float32(0.5752237), np.float32(0.5767282), np.float32(0.5769686), np.float32(0.57741344), np.float32(0.5785102), np.float32(0.5780433), np.float32(0.5789367), np.float32(0.5786105), np.float32(0.5788321), np.float32(0.58143747), np.float32(0.57979894), np.float32(0.5828751), np.float32(0.5923259), np.float32(0.5939724), np.float32(0.59310365), np.float32(0.5956949), np.float32(0.5912933), np.float32(0.5931199), np.float32(0.5922162), np.float32(0.5926141), np.float32(0.60033846), np.float32(0.5979204), np.float32(0.590106), np.float32(0.59954697), np.float32(0.5922367), np.float32(0.593214), np.float32(0.5977142), np.float32(0.5949133), np.float32(0.59582484), np.float32(0.5961893), np.float32(0.59652555), np.float32(0.5962745), np.float32(0.59790415), np.float32(0.59839326), np.float32(0.6045867), np.float32(0.5983082), np.float32(0.5911576), np.float32(0.59297746), np.float32(0.58728266), np.float32(0.58313465), np.float32(0.5812895), np.float32(0.5817343), np.float32(0.5773524), np.float32(0.5714543), np.float32(0.58151317), np.float32(0.5819928), np.float32(0.5793352), np.float32(0.5743587), np.float32(0.58222306), np.float32(0.5815686), np.float32(0.5816415), np.float32(0.5866777), np.float32(0.58339006), np.float32(0.58264667), np.float32(0.57798594), np.float32(0.57990247), np.float32(0.57667655), np.float32(0.57435244), np.float32(0.57467324), np.float32(0.58280575), np.float32(0.5815534), np.float32(0.5866431), np.float32(0.59318864), np.float32(0.595595), np.float32(0.6035505), np.float32(0.6051345), np.float32(0.61060363), np.float32(0.6085877), np.float32(0.5967576), np.float32(0.5907098), np.float32(0.5872578), np.float32(0.5852014), np.float32(0.5819711), np.float32(0.5841904), np.float32(0.58700484), np.float32(0.57619196), np.float32(0.57770455), np.float32(0.579755), np.float32(0.5736009), np.float32(0.5694061), np.float32(0.5710767), np.float32(0.56444925), np.float32(0.5591337), np.float32(0.5591806), np.float32(0.56139904), np.float32(0.56160814), np.float32(0.5438901), np.float32(0.54759145), np.float32(0.5478735), np.float32(0.5401701), np.float32(0.5269811), np.float32(0.5329606), np.float32(0.5357411), np.float32(0.5257208), np.float32(0.5203443), np.float32(0.52139), np.float32(0.5357343), np.float32(0.54002845), np.float32(0.57107526), np.float32(0.6177615), np.float32(0.6410865), np.float32(0.63806057), np.float32(0.6428028), np.float32(0.638145), np.float32(0.62532705), np.float32(0.6155504), np.float32(0.60552436), np.float32(0.60447645), np.float32(0.5951162), np.float32(0.6061095), np.float32(0.58275634), np.float32(0.5605078), np.float32(0.5588509), np.float32(0.5807622), np.float32(0.5928952), np.float32(0.5853243), np.float32(0.615598), np.float32(0.59422445), np.float32(0.5835567), np.float32(0.56581205), np.float32(0.5253989), np.float32(0.4921336), np.float32(0.476149), np.float32(0.4700672), np.float32(0.4394349), np.float32(0.45002064), np.float32(0.44233605), np.float32(0.47135395), np.float32(0.4548674), np.float32(0.45531684), np.float32(0.47892877), np.float32(0.46820965), np.float32(0.4714553), np.float32(0.4370069), np.float32(0.44997913), np.float32(0.44785762), np.float32(0.45145747), np.float32(0.4581319), np.float32(0.46217304), np.float32(0.4487674), np.float32(0.4408972), np.float32(0.43393236), np.float32(0.45643544), np.float32(0.4461048), np.float32(0.4297581), np.float32(0.45129085), np.float32(0.43300208), np.float32(0.44881752), np.float32(0.4492656), np.float32(0.45891663), np.float32(0.4843066), np.float32(0.46903718), np.float32(0.48460054), np.float32(0.4853559), np.float32(0.48450685), np.float32(0.5030301), np.float32(0.51070374), np.float32(0.54131997), np.float32(0.56613284), np.float32(0.5720163), np.float32(0.5766103), np.float32(0.57434636), np.float32(0.59892994), np.float32(0.61762625), np.float32(0.6345976), np.float32(0.64767736), np.float32(0.69140613), np.float32(0.71035063), np.float32(0.74884266), np.float32(0.72660094), np.float32(0.722247), np.float32(0.71042794), np.float32(0.76110893), np.float32(0.7511226), np.float32(0.7582104), np.float32(0.6463811), np.float32(0.6365537), np.float32(0.6187688), np.float32(0.6413407), np.float32(0.6259823), np.float32(0.66572136), np.float32(0.63358575), np.float32(0.63444436), np.float32(0.65888995), np.float32(0.66148394), np.float32(0.595751), np.float32(0.56705415), np.float32(0.51574546), np.float32(0.562351), np.float32(0.5950088), np.float32(0.7327595), np.float32(0.7109802), np.float32(0.742692), np.float32(0.8064122), np.float32(0.8422992), np.float32(0.88697284), np.float32(0.91553754), np.float32(0.9137424), np.float32(0.9068112), np.float32(0.9103862), np.float32(0.9227865), np.float32(0.91559106), np.float32(0.8855313), np.float32(0.87534857), np.float32(0.8446265), np.float32(0.789869), np.float32(0.7768054), np.float32(0.7604568), np.float32(0.7079636), np.float32(0.6638769), np.float32(0.6104663), np.float32(0.5655024), np.float32(0.48169476), np.float32(0.45573655), np.float32(0.39939955), np.float32(0.34598583), np.float32(0.31473735), np.float32(0.29206076), np.float32(0.2433762), np.float32(0.22058983), np.float32(0.21146588), np.float32(0.20981558), np.float32(0.20312123), np.float32(0.19387965), np.float32(0.19803123), np.float32(0.19090772), np.float32(0.1807265), np.float32(0.19357368), np.float32(0.2060779), np.float32(0.20421678), np.float32(0.21679902), np.float32(0.25564498), np.float32(0.30151296), np.float32(0.26587033), np.float32(0.31151593), np.float32(0.35254586), np.float32(0.4302746), np.float32(0.46875998), np.float32(0.5060678), np.float32(0.5511333), np.float32(0.59842896), np.float32(0.62165266), np.float32(0.63441885), np.float32(0.6768785), np.float32(0.71185863), np.float32(0.68292487), np.float32(0.6971638), np.float32(0.69876856), np.float32(0.69108945), np.float32(0.70420945), np.float32(0.7834714), np.float32(0.83478564), np.float32(0.85495335), np.float32(0.85848546), np.float32(0.8348247), np.float32(0.8265445), np.float32(0.8423622), np.float32(0.78202933), np.float32(0.7877676), np.float32(0.79025704), np.float32(0.77317977), np.float32(0.7271648), np.float32(0.68031526), np.float32(0.63939977), np.float32(0.5168941), np.float32(0.47558036), np.float32(0.45581144), np.float32(0.42010695), np.float32(0.365255), np.float32(0.386616), np.float32(0.33219224), np.float32(0.26298386), np.float32(0.24026929), np.float32(0.23892008), np.float32(0.20605488), np.float32(0.19557804), np.float32(0.19177124), np.float32(0.23464848), np.float32(0.25092614), np.float32(0.22909278), np.float32(0.26322535), np.float32(0.35691398)], 'MASTSATIRHATRNDVPTILSLIRELADYEKAGDKVDATEESLTRTLAHYNSATSTFSEGFARTLLITDPDNTVAGMALYFYNYSTWTGVPGIYLEDLFVKENYRKKGYGKRLLKELAQEVVKVDGKRLEWSCLDWNEPSLQFYESELIGAQRKKEWVGLRVEGDALQKLAGSSPSLTLTDSSGDKDTRSYNYRNGVIFEQPIAFHSQTGPGSNISQNDCQEVKEECSERQQELATNITTQQPLLKE': [np.float32(0.6958832), np.float32(0.76961637), np.float32(0.78883094), np.float32(0.7846234), np.float32(0.7562897), np.float32(0.7374302), np.float32(0.6420058), np.float32(0.459294), np.float32(0.47430933), np.float32(0.48128942), np.float32(0.4225086), np.float32(0.37004173), np.float32(0.3460483), np.float32(0.31987196), np.float32(0.24447705), np.float32(0.23723535), np.float32(0.20444208), np.float32(0.18428046), np.float32(0.17791253), np.float32(0.17983663), np.float32(0.18938665), np.float32(0.18081447), np.float32(0.18641667), np.float32(0.1883204), np.float32(0.18255287), np.float32(0.18165019), np.float32(0.1750753), np.float32(0.15629363), np.float32(0.16844532), np.float32(0.16948882), np.float32(0.1709629), np.float32(0.17561841), np.float32(0.19770573), np.float32(0.19859609), np.float32(0.2041703), np.float32(0.20538723), np.float32(0.20668507), np.float32(0.20498572), np.float32(0.22213377), np.float32(0.24571581), np.float32(0.22654994), np.float32(0.22137782), np.float32(0.21150436), np.float32(0.18020047), np.float32(0.17260724), np.float32(0.16285), np.float32(0.14886859), np.float32(0.1475586), np.float32(0.15227152), np.float32(0.13216981), np.float32(0.114340276), np.float32(0.11773613), np.float32(0.11847979), np.float32(0.10079069), np.float32(0.09617176), np.float32(0.096002996), np.float32(0.10132697), np.float32(0.09507304), np.float32(0.10256925), np.float32(0.10710322), np.float32(0.11021964), np.float32(0.13184036), np.float32(0.13790314), np.float32(0.119497776), np.float32(0.10404936), np.float32(0.08872544), np.float32(0.076825455), np.float32(0.06604204), np.float32(0.055561684), np.float32(0.04613447), np.float32(0.039613858), np.float32(0.03454385), np.float32(0.032254394), np.float32(0.031417757), np.float32(0.034336198), np.float32(0.034982827), np.float32(0.03259143), np.float32(0.034738094), np.float32(0.03618244), np.float32(0.03398312), np.float32(0.036368307), np.float32(0.035758466), np.float32(0.033443738), np.float32(0.02812907), np.float32(0.02814953), np.float32(0.027808784), np.float32(0.026266526), np.float32(0.027624091), np.float32(0.026728125), np.float32(0.031835046), np.float32(0.0361828), np.float32(0.04120129), np.float32(0.044623002), np.float32(0.049949132), np.float32(0.06272871), np.float32(0.07658804), np.float32(0.09076929), np.float32(0.09189573), np.float32(0.08619188), np.float32(0.09294012), np.float32(0.096517), np.float32(0.08818696), np.float32(0.08313049), np.float32(0.08689496), np.float32(0.09097209), np.float32(0.084827974), np.float32(0.08153731), np.float32(0.094578594), np.float32(0.09680443), np.float32(0.08989401), np.float32(0.090022616), np.float32(0.09960572), np.float32(0.10123197), np.float32(0.10132426), np.float32(0.098072745), np.float32(0.105423845), np.float32(0.11386524), np.float32(0.10154765), np.float32(0.09798524), np.float32(0.090132125), np.float32(0.07597576), np.float32(0.0739129), np.float32(0.0709486), np.float32(0.069833465), np.float32(0.06240486), np.float32(0.07023734), np.float32(0.08584019), np.float32(0.0838549), np.float32(0.078317754), np.float32(0.07801632), np.float32(0.08575845), np.float32(0.08364641), np.float32(0.08581802), np.float32(0.09823533), np.float32(0.10513813), np.float32(0.1004718), np.float32(0.09956664), np.float32(0.09947956), np.float32(0.097316146), np.float32(0.08250605), np.float32(0.08267497), np.float32(0.09812833), np.float32(0.10173368), np.float32(0.11328753), np.float32(0.1215611), np.float32(0.122960195), np.float32(0.12272191), np.float32(0.118858464), np.float32(0.116313234), np.float32(0.11785645), np.float32(0.11606009), np.float32(0.11940588), np.float32(0.12191538), np.float32(0.13566041), np.float32(0.13612634), np.float32(0.13726063), np.float32(0.14879186), np.float32(0.17029843), np.float32(0.1905807), np.float32(0.2126563), np.float32(0.2784502), np.float32(0.2883247), np.float32(0.30275786), np.float32(0.3524711), np.float32(0.40484285), np.float32(0.40911186), np.float32(0.47192636), np.float32(0.4460915), np.float32(0.5117633), np.float32(0.5673762), np.float32(0.6507754), np.float32(0.69386864), np.float32(0.77118456), np.float32(0.7767805), np.float32(0.8067273), np.float32(0.82303095), np.float32(0.8623531), np.float32(0.8894874), np.float32(0.90794665), np.float32(0.92266977), np.float32(0.9309307), np.float32(0.9324589), np.float32(0.94231987), np.float32(0.948692), np.float32(0.94334215), np.float32(0.94293743), np.float32(0.9360418), np.float32(0.93833375), np.float32(0.9339816), np.float32(0.93466324), np.float32(0.9300231), np.float32(0.9245703), np.float32(0.9237469), np.float32(0.9209939), np.float32(0.92089796), np.float32(0.9089323), np.float32(0.9000031), np.float32(0.857887), np.float32(0.7887855), np.float32(0.78933966), np.float32(0.72491914), np.float32(0.71914536), np.float32(0.71613646), np.float32(0.68523204), np.float32(0.6762823), np.float32(0.65636796), np.float32(0.6630862), np.float32(0.63860935), np.float32(0.63251805), np.float32(0.62983465), np.float32(0.5988517), np.float32(0.36553064), np.float32(0.2596863), np.float32(0.4013085), np.float32(0.46924415), np.float32(0.48238623), np.float32(0.643674), np.float32(0.7554151), np.float32(0.7650221), np.float32(0.75232667), np.float32(0.7675363), np.float32(0.7803966), np.float32(0.7869482), np.float32(0.73535424), np.float32(0.69911915), np.float32(0.65310436), np.float32(0.6338933), np.float32(0.6545031), np.float32(0.7014729), np.float32(0.68954265), np.float32(0.6393599), np.float32(0.6272733), np.float32(0.6797294), np.float32(0.7081496), np.float32(0.7491919), np.float32(0.7592982), np.float32(0.7660294), np.float32(0.77569646), np.float32(0.7912469), np.float32(0.8090601), np.float32(0.806946), np.float32(0.79449373), np.float32(0.8110367), np.float32(0.8160952), np.float32(0.8051405), np.float32(0.8158017), np.float32(0.8244661)], 'MSSDQPAAAPHLTGTSSKNSCLFLDFLITIPPKTRQRLLQKPSCAFFIYRMLPPIAQQTTIQLIWKGSFPTASDVEETKEIEDQVKLLKDLGLVHRQTTDGKLNIDTDYKRSYMYAAMLGAAQISSLVLEPNEGNRRGKDVEKKAVERWDCILRYLALPSEENTQAVSETTRNLFKKANFTSGGDTQIEITTFGFQFLLLSPVKQMWTYVIEYLKLEMSQGQDIVEVIEPLIQIVLLANRVQVAGFKAERECYQIDANWTEPQNELLNHLRELGVIFIRKRKDGVFFLTQLLTHLATNETIDDVSAEKVSNGKVIVETNFRVYAYTSSLLQLAIIALFTEMTYRFQDMSVGMITRESVRGALQHGITAAQIISFLRANAHPQCIATSGPVNCLPITVADQIRLWEDERRRMNLKDAYIYSHFESEDEFHGVCEYARQQNILLWSDNQQKLVIVNEDGHELVRQWYKREKSKTGAGGEASSSTSSA': [np.float32(0.95340735), np.float32(0.949355), np.float32(0.9565354), np.float32(0.95748955), np.float32(0.9525363), np.float32(0.95117486), np.float32(0.9493841), np.float32(0.9542636), np.float32(0.95010173), np.float32(0.9385163), np.float32(0.9113465), np.float32(0.8537112), np.float32(0.81417334), np.float32(0.7756563), np.float32(0.76031905), np.float32(0.74631345), np.float32(0.7238408), np.float32(0.7248886), np.float32(0.7038366), np.float32(0.6873987), np.float32(0.63798475), np.float32(0.6312792), np.float32(0.60331106), np.float32(0.5553089), np.float32(0.49502578), np.float32(0.42256302), np.float32(0.4258379), np.float32(0.36482057), np.float32(0.39819643), np.float32(0.38026136), np.float32(0.30049345), np.float32(0.28343147), np.float32(0.22737536), np.float32(0.23717418), np.float32(0.20679569), np.float32(0.20280291), np.float32(0.21149719), np.float32(0.18214847), np.float32(0.18072276), np.float32(0.18423358), np.float32(0.16944857), np.float32(0.16009367), np.float32(0.16949742), np.float32(0.16969693), np.float32(0.15807718), np.float32(0.15498328), np.float32(0.1697351), np.float32(0.1533205), np.float32(0.13382885), np.float32(0.115581356), np.float32(0.11916674), np.float32(0.10892004), np.float32(0.0930023), np.float32(0.09980402), np.float32(0.09920097), np.float32(0.098787546), np.float32(0.1070682), np.float32(0.10919297), np.float32(0.120504506), np.float32(0.1272931), np.float32(0.15302713), np.float32(0.17886713), np.float32(0.156384), np.float32(0.14902821), np.float32(0.1575602), np.float32(0.15689462), np.float32(0.14799945), np.float32(0.15343988), np.float32(0.15638754), np.float32(0.14171503), np.float32(0.13526851), np.float32(0.13428806), np.float32(0.12608351), np.float32(0.12662241), np.float32(0.12884304), np.float32(0.12376537), np.float32(0.12286288), np.float32(0.13413526), np.float32(0.13167574), np.float32(0.128487), np.float32(0.111204416), np.float32(0.10598746), np.float32(0.10096367), np.float32(0.09288723), np.float32(0.09798639), np.float32(0.09735888), np.float32(0.08901788), np.float32(0.0928516), np.float32(0.089846425), np.float32(0.08270159), np.float32(0.087668896), np.float32(0.080029115), np.float32(0.07694749), np.float32(0.083340265), np.float32(0.08209804), np.float32(0.081701025), np.float32(0.08543213), np.float32(0.08611841), np.float32(0.07667156), np.float32(0.07673831), np.float32(0.08496402), np.float32(0.0748671), np.float32(0.06326075), np.float32(0.06324837), np.float32(0.06132618), np.float32(0.05944891), np.float32(0.05729387), np.float32(0.053513933), np.float32(0.046366137), np.float32(0.040993787), np.float32(0.03834726), np.float32(0.035087578), np.float32(0.029681515), np.float32(0.025735656), np.float32(0.023949107), np.float32(0.022909472), np.float32(0.019817514), np.float32(0.018279897), np.float32(0.018640123), np.float32(0.019968964), np.float32(0.021136466), np.float32(0.024773857), np.float32(0.027314045), np.float32(0.03313286), np.float32(0.04090694), np.float32(0.052843787), np.float32(0.06398341), np.float32(0.09171943), np.float32(0.11456036), np.float32(0.11459366), np.float32(0.12813571), np.float32(0.13956259), np.float32(0.15690364), np.float32(0.14419957), np.float32(0.13447565), np.float32(0.12546912), np.float32(0.12758903), np.float32(0.118094064), np.float32(0.12191206), np.float32(0.12556437), np.float32(0.12529217), np.float32(0.124234594), np.float32(0.123823), np.float32(0.11088189), np.float32(0.08821852), np.float32(0.07397097), np.float32(0.07261042), np.float32(0.06891673), np.float32(0.064618245), np.float32(0.07077042), np.float32(0.07696426), np.float32(0.075050324), np.float32(0.072970144), np.float32(0.077362366), np.float32(0.079148546), np.float32(0.07417879), np.float32(0.07452645), np.float32(0.09572174), np.float32(0.110111594), np.float32(0.102385625), np.float32(0.10995195), np.float32(0.12650344), np.float32(0.13316314), np.float32(0.14977756), np.float32(0.17528509), np.float32(0.18140039), np.float32(0.17478088), np.float32(0.19787748), np.float32(0.25886098), np.float32(0.31752846), np.float32(0.35395065), np.float32(0.37420183), np.float32(0.37629652), np.float32(0.3387905), np.float32(0.30851883), np.float32(0.3328049), np.float32(0.28783935), np.float32(0.2614392), np.float32(0.24940243), np.float32(0.2153725), np.float32(0.20447691), np.float32(0.18766093), np.float32(0.2014312), np.float32(0.18338089), np.float32(0.16755752), np.float32(0.16002277), np.float32(0.14865598), np.float32(0.15177117), np.float32(0.11572018), np.float32(0.09869939), np.float32(0.09453112), np.float32(0.076873116), np.float32(0.07414681), np.float32(0.066440076), np.float32(0.05012613), np.float32(0.038492408), np.float32(0.032363225), np.float32(0.02838587), np.float32(0.025253596), np.float32(0.023978848), np.float32(0.02549809), np.float32(0.023996929), np.float32(0.023651404), np.float32(0.025578966), np.float32(0.024416273), np.float32(0.026454967), np.float32(0.027453382), np.float32(0.03430513), np.float32(0.04071077), np.float32(0.0441251), np.float32(0.05321388), np.float32(0.06019109), np.float32(0.059693065), np.float32(0.059275642), np.float32(0.0641772), np.float32(0.065005936), np.float32(0.055555567), np.float32(0.051378418), np.float32(0.05561939), np.float32(0.05487986), np.float32(0.050723348), np.float32(0.054146215), np.float32(0.05847505), np.float32(0.057705693), np.float32(0.053941626), np.float32(0.056999486), np.float32(0.058767196), np.float32(0.055234484), np.float32(0.053478464), np.float32(0.04983806), np.float32(0.048926853), np.float32(0.0438584), np.float32(0.03742198), np.float32(0.03710126), np.float32(0.034037642), np.float32(0.035210863), np.float32(0.038982447), np.float32(0.04472302), np.float32(0.04537456), np.float32(0.05288791), np.float32(0.058350872), np.float32(0.06095194), np.float32(0.07017694), np.float32(0.0754599), np.float32(0.0841721), np.float32(0.086389355), np.float32(0.09411709), np.float32(0.098822854), np.float32(0.10986411), np.float32(0.12235563), np.float32(0.13137165), np.float32(0.12787405), np.float32(0.13212344), np.float32(0.1371982), np.float32(0.12468092), np.float32(0.11677105), np.float32(0.119201876), np.float32(0.11762973), np.float32(0.10781702), np.float32(0.107511684), np.float32(0.1224221), np.float32(0.10972565), np.float32(0.09642828), np.float32(0.09496855), np.float32(0.09281682), np.float32(0.082070515), np.float32(0.07172466), np.float32(0.07804488), np.float32(0.07836411), np.float32(0.083410546), np.float32(0.08969543), np.float32(0.09645348), np.float32(0.08788273), np.float32(0.074813776), np.float32(0.068572514), np.float32(0.06367537), np.float32(0.048093464), np.float32(0.040606204), np.float32(0.044157647), np.float32(0.04425668), np.float32(0.03596506), np.float32(0.038769785), np.float32(0.043007374), np.float32(0.03750615), np.float32(0.034383513), np.float32(0.038626254), np.float32(0.044933148), np.float32(0.04860465), np.float32(0.051299796), np.float32(0.055247437), np.float32(0.06456173), np.float32(0.07598756), np.float32(0.079528816), np.float32(0.08225146), np.float32(0.07233878), np.float32(0.08022449), np.float32(0.111144274), np.float32(0.119789176), np.float32(0.13318962), np.float32(0.15768753), np.float32(0.18567681), np.float32(0.21319354), np.float32(0.19755864), np.float32(0.20479448), np.float32(0.2184121), np.float32(0.22736678), np.float32(0.21825986), np.float32(0.23805657), np.float32(0.22336712), np.float32(0.22755349), np.float32(0.20681925), np.float32(0.18576019), np.float32(0.1454589), np.float32(0.15068233), np.float32(0.121528514), np.float32(0.102481395), np.float32(0.11139504), np.float32(0.10443114), np.float32(0.09023493), np.float32(0.067593366), np.float32(0.05744018), np.float32(0.05079672), np.float32(0.03745942), np.float32(0.029580591), np.float32(0.025997853), np.float32(0.022764545), np.float32(0.020091977), np.float32(0.021300023), np.float32(0.021866143), np.float32(0.019760666), np.float32(0.019866025), np.float32(0.019181281), np.float32(0.019573288), np.float32(0.017035047), np.float32(0.019238852), np.float32(0.021127509), np.float32(0.020615077), np.float32(0.022516971), np.float32(0.025437415), np.float32(0.025609393), np.float32(0.026829258), np.float32(0.026802901), np.float32(0.02851986), np.float32(0.031104153), np.float32(0.033881694), np.float32(0.036371384), np.float32(0.036189932), np.float32(0.042548466), np.float32(0.0471499), np.float32(0.05087363), np.float32(0.05436658), np.float32(0.057678513), np.float32(0.057357106), np.float32(0.062072854), np.float32(0.05835167), np.float32(0.056771144), np.float32(0.05114773), np.float32(0.055082772), np.float32(0.05025717), np.float32(0.042978913), np.float32(0.040053666), np.float32(0.040161937), np.float32(0.039538942), np.float32(0.03628601), np.float32(0.036022652), np.float32(0.038706273), np.float32(0.041434593), np.float32(0.04009803), np.float32(0.037748784), np.float32(0.039369952), np.float32(0.043852314), np.float32(0.038607314), np.float32(0.03618664), np.float32(0.038597465), np.float32(0.040501926), np.float32(0.038427692), np.float32(0.03673763), np.float32(0.03858368), np.float32(0.039535575), np.float32(0.038536042), np.float32(0.041308813), np.float32(0.04274979), np.float32(0.044141576), np.float32(0.049510203), np.float32(0.056125548), np.float32(0.049314234), np.float32(0.047887918), np.float32(0.052397046), np.float32(0.042655095), np.float32(0.04351747), np.float32(0.04246055), np.float32(0.03535215), np.float32(0.032489162), np.float32(0.032387014), np.float32(0.037614513), np.float32(0.048096467), np.float32(0.05817547), np.float32(0.061914638), np.float32(0.06608947), np.float32(0.06442878), np.float32(0.06954804), np.float32(0.06407471), np.float32(0.068213396), np.float32(0.067797706), np.float32(0.06470742), np.float32(0.06708408), np.float32(0.06665168), np.float32(0.06776893), np.float32(0.069571465), np.float32(0.07379894), np.float32(0.07215561), np.float32(0.07760598), np.float32(0.08686681), np.float32(0.100849), np.float32(0.10100178), np.float32(0.1112977), np.float32(0.11952638), np.float32(0.11961643), np.float32(0.12023363), np.float32(0.11417965), np.float32(0.09489495), np.float32(0.09435922), np.float32(0.087859906), np.float32(0.085677564), np.float32(0.0851786), np.float32(0.09249864), np.float32(0.08272005), np.float32(0.078975536), np.float32(0.07753699), np.float32(0.073566444), np.float32(0.07063586), np.float32(0.067414396), np.float32(0.071305044), np.float32(0.078090176), np.float32(0.09299585), np.float32(0.09081097), np.float32(0.090450674), np.float32(0.08233733), np.float32(0.06711094), np.float32(0.058051616), np.float32(0.057038393), np.float32(0.04936642), np.float32(0.049890593), np.float32(0.06735283), np.float32(0.081327416), np.float32(0.08674933), np.float32(0.09955901), np.float32(0.11703884), np.float32(0.10443852), np.float32(0.08436717), np.float32(0.08398003), np.float32(0.085293524), np.float32(0.07817924), np.float32(0.080724716), np.float32(0.08807227), np.float32(0.10100015), np.float32(0.105579294), np.float32(0.10399059), np.float32(0.10938895), np.float32(0.113183245), np.float32(0.12285992), np.float32(0.13485818), np.float32(0.1682708), np.float32(0.21083978), np.float32(0.3040644), np.float32(0.38487524), np.float32(0.43973866), np.float32(0.4773744), np.float32(0.5113786), np.float32(0.586617), np.float32(0.6215853), np.float32(0.663979), np.float32(0.7308409), np.float32(0.7742142), np.float32(0.817927), np.float32(0.8632601), np.float32(0.89003664), np.float32(0.90526587), np.float32(0.8959619), np.float32(0.9041362), np.float32(0.91765225), np.float32(0.9065891), np.float32(0.89703023), np.float32(0.9076373), np.float32(0.84859055)], 'MQLPDWIETECQPNSNHPYHDLSRHIQPFGSRTMASSIFKQALPSAVREIRLHFSPTQANPVKSFIQSNYSSIKSSNPDLPFLFRESSIGTPARAIVRFEYGIEKQVSLEQAKSSTEIESLLSNLIQSKN': [np.float32(0.91914994), np.float32(0.9329049), np.float32(0.943184), np.float32(0.94177103), np.float32(0.9435698), np.float32(0.9397116), np.float32(0.9272716), np.float32(0.90351146), np.float32(0.9163154), np.float32(0.9309418), np.float32(0.92014664), np.float32(0.8992644), np.float32(0.89481175), np.float32(0.8479238), np.float32(0.7856105), np.float32(0.83059424), np.float32(0.8271482), np.float32(0.7845683), np.float32(0.7665578), np.float32(0.8304383), np.float32(0.8477724), np.float32(0.8421203), np.float32(0.87412804), np.float32(0.82492566), np.float32(0.73241305), np.float32(0.68490404), np.float32(0.5907464), np.float32(0.5468151), np.float32(0.48442283), np.float32(0.54766595), np.float32(0.70725083), np.float32(0.67817724), np.float32(0.70616114), np.float32(0.6123048), np.float32(0.5474093), np.float32(0.43950593), np.float32(0.49847), np.float32(0.43171442), np.float32(0.41350895), np.float32(0.39089513), np.float32(0.3491044), np.float32(0.3713755), np.float32(0.3588853), np.float32(0.34121197), np.float32(0.3096904), np.float32(0.31274283), np.float32(0.2955942), np.float32(0.31573454), np.float32(0.36395282), np.float32(0.39067048), np.float32(0.39561763), np.float32(0.4211607), np.float32(0.4483862), np.float32(0.4061347), np.float32(0.4295587), np.float32(0.47064474), np.float32(0.47475174), np.float32(0.4449808), np.float32(0.5150623), np.float32(0.5483092), np.float32(0.528442), np.float32(0.51768446), np.float32(0.57673174), np.float32(0.55523753), np.float32(0.56208485), np.float32(0.5478356), np.float32(0.5820872), np.float32(0.6382945), np.float32(0.61862624), np.float32(0.60986245), np.float32(0.6803201), np.float32(0.76945174), np.float32(0.78614825), np.float32(0.7505833), np.float32(0.8042955), np.float32(0.79015994), np.float32(0.7992505), np.float32(0.76790327), np.float32(0.7322333), np.float32(0.7165857), np.float32(0.6896212), np.float32(0.6687221), np.float32(0.6893607), np.float32(0.61903507), np.float32(0.600776), np.float32(0.56170636), np.float32(0.5022613), np.float32(0.4373516), np.float32(0.38738206), np.float32(0.3254165), np.float32(0.3274953), np.float32(0.2545466), np.float32(0.35462904), np.float32(0.34411082), np.float32(0.3149417), np.float32(0.29147702), np.float32(0.3762928), np.float32(0.31985041), np.float32(0.31526414), np.float32(0.3759215), np.float32(0.3866552), np.float32(0.34797555), np.float32(0.32903662), np.float32(0.35893413), np.float32(0.4173049), np.float32(0.3904576), np.float32(0.32311255), np.float32(0.36533305), np.float32(0.3633458), np.float32(0.34777677), np.float32(0.32706425), np.float32(0.3314658), np.float32(0.32724038), np.float32(0.29704115), np.float32(0.27884796), np.float32(0.29618895), np.float32(0.27597833), np.float32(0.2471994), np.float32(0.24110056), np.float32(0.24537921), np.float32(0.23407726), np.float32(0.23802431), np.float32(0.25757647), np.float32(0.27938053), np.float32(0.30631262), np.float32(0.34134167), np.float32(0.39833102), np.float32(0.4738002), np.float32(0.5041349), np.float32(0.52461076)], 'MPPKQQLSKAQKAAAAMAGGKKSKKKWSKKSHKDKAQHAVILDQDKLDRILKEVPTYRYVSVSVLVDRLKIGGSMARVALRHLETEGIIKPISKHSKQAIYTRATASE': [np.float32(0.9308186), np.float32(0.9288215), np.float32(0.9213755), np.float32(0.9157015), np.float32(0.9155686), np.float32(0.91563576), np.float32(0.9285561), np.float32(0.9392682), np.float32(0.94201356), np.float32(0.9520341), np.float32(0.9571602), np.float32(0.9532131), np.float32(0.960169), np.float32(0.96355546), np.float32(0.9702635), np.float32(0.97296154), np.float32(0.97162974), np.float32(0.970827), np.float32(0.96723133), np.float32(0.9614144), np.float32(0.96141285), np.float32(0.9538952), np.float32(0.95001274), np.float32(0.94457114), np.float32(0.93161243), np.float32(0.92561936), np.float32(0.9250913), np.float32(0.9180213), np.float32(0.90785336), np.float32(0.8943658), np.float32(0.8720966), np.float32(0.8551734), np.float32(0.8381513), np.float32(0.80457765), np.float32(0.77667975), np.float32(0.7646596), np.float32(0.73234355), np.float32(0.70613486), np.float32(0.6159899), np.float32(0.5309732), np.float32(0.55161005), np.float32(0.5646281), np.float32(0.5121902), np.float32(0.5043695), np.float32(0.4890836), np.float32(0.47029075), np.float32(0.45747355), np.float32(0.40312737), np.float32(0.36084926), np.float32(0.3548409), np.float32(0.34974796), np.float32(0.3502896), np.float32(0.34559643), np.float32(0.35128465), np.float32(0.34135956), np.float32(0.3559068), np.float32(0.35040632), np.float32(0.31277657), np.float32(0.3152597), np.float32(0.31714892), np.float32(0.32649526), np.float32(0.31009075), np.float32(0.30606553), np.float32(0.28850663), np.float32(0.24520193), np.float32(0.2361136), np.float32(0.2473084), np.float32(0.21839641), np.float32(0.17326231), np.float32(0.17905961), np.float32(0.168484), np.float32(0.15895644), np.float32(0.1737639), np.float32(0.18800895), np.float32(0.23536429), np.float32(0.24924901), np.float32(0.26090735), np.float32(0.26443014), np.float32(0.30133212), np.float32(0.33085746), np.float32(0.34377062), np.float32(0.35598028), np.float32(0.36322987), np.float32(0.4215625), np.float32(0.44136566), np.float32(0.4890525), np.float32(0.415363), np.float32(0.3952225), np.float32(0.38209495), np.float32(0.37491173), np.float32(0.3088584), np.float32(0.32109514), np.float32(0.35023957), np.float32(0.35450292), np.float32(0.4073335), np.float32(0.4572256), np.float32(0.4659328), np.float32(0.47772145), np.float32(0.45484164), np.float32(0.48816723), np.float32(0.47533372), np.float32(0.48810512), np.float32(0.46854994), np.float32(0.4430839), np.float32(0.44361252), np.float32(0.47551265), np.float32(0.42292365), np.float32(0.40433082)], 'MSFQNNDQELSSSRQRANSRSSAPQRHPSVTSSQRTPSIISARNYSGDKFMPIANSIEASVTKLLVITKQLLESLTRWSKGLAGADDVSSIYVRLVAEFNITIKIFKEVGIESLDLDDFPLELRSILEETLAENPSTDSLQAHLPHVREIIIHLLKSLKYKQSLYKSRYLRPRKESQASRESTEENTQRREINEYNFINKSLNSEKSSLNPLAFSDTPHALDALKQSSSLERRASKRFSKMNKNTQQGLNDTIQKNEVTVESVRDLLNDSQVADYKPPNSSVSNPTIEPRSVTLGPFFEETGWNDLNKGRNLNRGSSRSNSMKLDRQSFSPSYPSQRNYNSYEMNNLNTPISPKKDQRSPQRSMTTSSATRSFSSGKTASPNFLPSGTPVLLPRGRSFTSPIPNEASTSLGSRFENSQEIRRPSQEVESFEEYNKVEKESDRDLHDLQQSKRVSEKSNFEPNRESTRVRENKETEDQLKIGDAETKESISSGLNAEISINEMYQSKKNDSLEELDRLVRNNSTLLPKDKDETTSNNEEKHDSDYTSGDERPSPSGIVELADDNSQTPKEVQNFANVKDEPWDKKGEVKGEFEQAHRNFVYFLKLNNRTRKAISPFAVDTQEKLQALFQSKFENEFEDVPFEFYIEDYDTKVNYLLEDYSDMKFKSLIIAQKQLKVPEESPVDNVEAVGEATRPYEIFSKDDGINNSSIFEEILQRLNVIERKLGSEHITNATIQSSSASKTAKSDKVVTNATNYQQVKNMQLDLASLKQVFAASFTKIPLQLNEFRKQMGIINEKASGFGFDRGYILKSKDTIEAVAKSLVERFDDINDQIELLRSDVLLRKVRPGLDQISYLVKEKESIESSIHELQKAIEEVTPTWKKQWEKELNAIVQEQEFLDNHTNLITDLNKDLDSITTVLSNVSAIAELQAKSSIKSKPLAVKPSAGDMKEIREKIHMDVLKLRPDSDVRLQAIERFEAFQRKKVLFHEDEFAKELKEFIKDDNLRNIGGVEEVERRRSVQDEQNRKILWKDAFNNTEKISITSTEEEKRRGKDENSPTDVHLGILDPSQINTAYNYVSNGLQDNTENSAGVVLPPTTTLSGPNNAEEVDVLNEKENDPSQIDNEHDGVSSELPENVENRSDVVLPATTTLSNPNNAEEKGTLNEKEDIARVGHHRRNDTLSTDDYEAFQDAEDENNSLT': [np.float32(0.9404923), np.float32(0.93597376), np.float32(0.9425033), np.float32(0.9461243), np.float32(0.9480411), np.float32(0.9502035), np.float32(0.95121986), np.float32(0.953291), np.float32(0.9561951), np.float32(0.95799625), np.float32(0.96006256), np.float32(0.9618206), np.float32(0.9638716), np.float32(0.96240824), np.float32(0.9668333), np.float32(0.96941805), np.float32(0.9686942), np.float32(0.9707602), np.float32(0.9741353), np.float32(0.97470933), np.float32(0.97517395), np.float32(0.97542804), np.float32(0.9776012), np.float32(0.9798252), np.float32(0.9797009), np.float32(0.97964716), np.float32(0.97794193), np.float32(0.97589), np.float32(0.9723786), np.float32(0.968641), np.float32(0.9632114), np.float32(0.96233225), np.float32(0.9570454), np.float32(0.9492337), np.float32(0.9430112), np.float32(0.9341226), np.float32(0.92959833), np.float32(0.9239874), np.float32(0.9153511), np.float32(0.90287566), np.float32(0.89749247), np.float32(0.8761972), np.float32(0.8535355), np.float32(0.8329507), np.float32(0.7968022), np.float32(0.7467442), np.float32(0.6962693), np.float32(0.61892205), np.float32(0.5746525), np.float32(0.49972466), np.float32(0.45496187), np.float32(0.429356), np.float32(0.39143446), np.float32(0.3443375), np.float32(0.33262154), np.float32(0.2814787), np.float32(0.24655327), np.float32(0.24384978), np.float32(0.23173746), np.float32(0.16623016), np.float32(0.12897289), np.float32(0.12293326), np.float32(0.10764648), np.float32(0.095882386), np.float32(0.094521224), np.float32(0.1023797), np.float32(0.09848733), np.float32(0.09300735), np.float32(0.10524903), np.float32(0.1092224), np.float32(0.107409865), np.float32(0.10407086), np.float32(0.11355244), np.float32(0.12354365), np.float32(0.13415618), np.float32(0.13945125), np.float32(0.13970797), np.float32(0.13093662), np.float32(0.13328528), np.float32(0.12323207), np.float32(0.13102478), np.float32(0.11560684), np.float32(0.11401399), np.float32(0.10325615), np.float32(0.099308364), np.float32(0.094588555), np.float32(0.10254349), np.float32(0.10118434), np.float32(0.11093719), np.float32(0.09107969), np.float32(0.08826354), np.float32(0.07630644), np.float32(0.0671359), np.float32(0.058506854), np.float32(0.054693732), np.float32(0.06034885), np.float32(0.05606478), np.float32(0.053206913), np.float32(0.052662153), np.float32(0.048043184), np.float32(0.053428877), np.float32(0.05482305), np.float32(0.055399053), np.float32(0.06098491), np.float32(0.063013576), np.float32(0.06968625), np.float32(0.07590715), np.float32(0.07497871), np.float32(0.08289169), np.float32(0.0862702), np.float32(0.088155136), np.float32(0.09074731), np.float32(0.087909885), np.float32(0.0961728), np.float32(0.09149522), np.float32(0.08796345), np.float32(0.08465399), np.float32(0.102037445), np.float32(0.11055616), np.float32(0.09571639), np.float32(0.091058046), np.float32(0.11224123), np.float32(0.121424295), np.float32(0.1298296), np.float32(0.12645112), np.float32(0.12604983), np.float32(0.1450111), np.float32(0.13489279), np.float32(0.14108437), np.float32(0.13480484), np.float32(0.12940757), np.float32(0.1374533), np.float32(0.11620688), np.float32(0.11725046), np.float32(0.11858037), np.float32(0.11565682), np.float32(0.11291679), np.float32(0.11973342), np.float32(0.12108973), np.float32(0.11528498), np.float32(0.10672379), np.float32(0.10062561), np.float32(0.09586746), np.float32(0.08700622), np.float32(0.08497218), np.float32(0.075096995), np.float32(0.07158451), np.float32(0.0754874), np.float32(0.07588583), np.float32(0.0796423), np.float32(0.0759725), np.float32(0.078363836), np.float32(0.08242548), np.float32(0.08123498), np.float32(0.08246127), np.float32(0.08327838), np.float32(0.09651916), np.float32(0.09323697), np.float32(0.09891334), np.float32(0.11713433), np.float32(0.12857722), np.float32(0.14840637), np.float32(0.17152539), np.float32(0.21665235), np.float32(0.23280622), np.float32(0.26890683), np.float32(0.41866148), np.float32(0.52438396), np.float32(0.55311215), np.float32(0.62893635), np.float32(0.70100915), np.float32(0.7145567), np.float32(0.73174804), np.float32(0.76168615), np.float32(0.7931644), np.float32(0.8079804), np.float32(0.85325086), np.float32(0.8799423), np.float32(0.8933292), np.float32(0.8976149), np.float32(0.90600014), np.float32(0.9070313), np.float32(0.9013627), np.float32(0.8824803), np.float32(0.8769301), np.float32(0.8654012), np.float32(0.847278), np.float32(0.86578184), np.float32(0.86871207), np.float32(0.86266243), np.float32(0.8600701), np.float32(0.8772911), np.float32(0.8761348), np.float32(0.8729139), np.float32(0.8736102), np.float32(0.85875267), np.float32(0.8427717), np.float32(0.8714912), np.float32(0.88047874), np.float32(0.8805916), np.float32(0.8939204), np.float32(0.9100749), np.float32(0.92573065), np.float32(0.92429435), np.float32(0.9276778), np.float32(0.93517077), np.float32(0.9326029), np.float32(0.94561505), np.float32(0.9511514), np.float32(0.9500008), np.float32(0.94820195), np.float32(0.9530983), np.float32(0.9530015), np.float32(0.95392734), np.float32(0.9476506), np.float32(0.95431423), np.float32(0.9587776), np.float32(0.9527135), np.float32(0.9490194), np.float32(0.94267696), np.float32(0.9350849), np.float32(0.93614197), np.float32(0.92802346), np.float32(0.9176366), np.float32(0.90551835), np.float32(0.9059401), np.float32(0.894154), np.float32(0.89869887), np.float32(0.9024645), np.float32(0.90704215), np.float32(0.9050241), np.float32(0.9112746), np.float32(0.9117538), np.float32(0.90955555), np.float32(0.9048845), np.float32(0.908612), np.float32(0.9136092), np.float32(0.9180253), np.float32(0.9208567), np.float32(0.924868), np.float32(0.9280338), np.float32(0.93542844), np.float32(0.9367669), np.float32(0.9420435), np.float32(0.9384955), np.float32(0.9388451), np.float32(0.95024574), np.float32(0.95140076), np.float32(0.9530674), np.float32(0.9507753), np.float32(0.951964), np.float32(0.9574388), np.float32(0.95577055), np.float32(0.9538386), np.float32(0.9566502), np.float32(0.9563302), np.float32(0.95671976), np.float32(0.95880073), np.float32(0.95386714), np.float32(0.95744723), np.float32(0.9620687), np.float32(0.9614727), np.float32(0.9638026), np.float32(0.9665687), np.float32(0.9677204), np.float32(0.96787226), np.float32(0.9665099), np.float32(0.967582), np.float32(0.96708316), np.float32(0.967037), np.float32(0.9676386), np.float32(0.96751404), np.float32(0.96786344), np.float32(0.96699387), np.float32(0.96962076), np.float32(0.9715092), np.float32(0.972624), np.float32(0.97303593), np.float32(0.9739803), np.float32(0.972873), np.float32(0.9730918), np.float32(0.97437716), np.float32(0.9764836), np.float32(0.9757857), np.float32(0.974824), np.float32(0.9754017), np.float32(0.97529113), np.float32(0.9747372), np.float32(0.9751747), np.float32(0.97551984), np.float32(0.97487307), np.float32(0.97473246), np.float32(0.9745755), np.float32(0.97415876), np.float32(0.9731959), np.float32(0.9731818), np.float32(0.9730262), np.float32(0.9724209), np.float32(0.9731203), np.float32(0.9733671), np.float32(0.97354954), np.float32(0.97421867), np.float32(0.97497183), np.float32(0.9759237), np.float32(0.97541976), np.float32(0.97544324), np.float32(0.9760098), np.float32(0.97581077), np.float32(0.97679603), np.float32(0.9763638), np.float32(0.9760977), np.float32(0.9766666), np.float32(0.97635436), np.float32(0.9759102), np.float32(0.97654027), np.float32(0.97598344), np.float32(0.9763757), np.float32(0.977373), np.float32(0.97688407), np.float32(0.97718906), np.float32(0.9766335), np.float32(0.9772908), np.float32(0.97731096), np.float32(0.9772031), np.float32(0.97676575), np.float32(0.97700673), np.float32(0.97668695), np.float32(0.97666955), np.float32(0.97681993), np.float32(0.97674984), np.float32(0.9760659), np.float32(0.9758587), np.float32(0.97554684), np.float32(0.97574973), np.float32(0.974901), np.float32(0.97501785), np.float32(0.9745439), np.float32(0.9750151), np.float32(0.9748216), np.float32(0.97551084), np.float32(0.9756782), np.float32(0.97545457), np.float32(0.9770542), np.float32(0.97771853), np.float32(0.9779824), np.float32(0.97735333), np.float32(0.97821254), np.float32(0.9775612), np.float32(0.97791046), np.float32(0.9782785), np.float32(0.9787331), np.float32(0.97845364), np.float32(0.97903824), np.float32(0.9795767), np.float32(0.9795263), np.float32(0.97966355), np.float32(0.9794271), np.float32(0.9800624), np.float32(0.97974545), np.float32(0.9803223), np.float32(0.9798232), np.float32(0.9809427), np.float32(0.98050267), np.float32(0.9802736), np.float32(0.9808318), np.float32(0.9812057), np.float32(0.98090404), np.float32(0.9812548), np.float32(0.98118067), np.float32(0.9808905), np.float32(0.98069245), np.float32(0.9815771), np.float32(0.9815762), np.float32(0.9813431), np.float32(0.9808669), np.float32(0.98126274), np.float32(0.98078066), np.float32(0.9800474), np.float32(0.9795306), np.float32(0.98015827), np.float32(0.9805416), np.float32(0.9799753), np.float32(0.9805213), np.float32(0.97929573), np.float32(0.9801098), np.float32(0.9794519), np.float32(0.98030233), np.float32(0.9802587), np.float32(0.9803586), np.float32(0.97969353), np.float32(0.97967017), np.float32(0.97930074), np.float32(0.9790837), np.float32(0.979788), np.float32(0.9796785), np.float32(0.97888774), np.float32(0.9781327), np.float32(0.978538), np.float32(0.97969383), np.float32(0.97967577), np.float32(0.97912073), np.float32(0.9785655), np.float32(0.97826356), np.float32(0.9772086), np.float32(0.975683), np.float32(0.975637), np.float32(0.9746903), np.float32(0.9740597), np.float32(0.97448575), np.float32(0.9743584), np.float32(0.97401357), np.float32(0.97296834), np.float32(0.9723106), np.float32(0.9724214), np.float32(0.97187144), np.float32(0.9709718), np.float32(0.968573), np.float32(0.96449894), np.float32(0.9639275), np.float32(0.9631697), np.float32(0.9586824), np.float32(0.9567199), np.float32(0.9524877), np.float32(0.952523), np.float32(0.95086604), np.float32(0.9463153), np.float32(0.94345707), np.float32(0.94267505), np.float32(0.9359746), np.float32(0.9372697), np.float32(0.9305814), np.float32(0.927002), np.float32(0.92140484), np.float32(0.92671156), np.float32(0.93066347), np.float32(0.9322845), np.float32(0.9358555), np.float32(0.93463945), np.float32(0.9222352), np.float32(0.9350071), np.float32(0.94031155), np.float32(0.946898), np.float32(0.9446225), np.float32(0.94823986), np.float32(0.94555825), np.float32(0.9500219), np.float32(0.9544776), np.float32(0.9537421), np.float32(0.9539296), np.float32(0.95354044), np.float32(0.9540517), np.float32(0.95574355), np.float32(0.9591367), np.float32(0.96087897), np.float32(0.9612249), np.float32(0.96287364), np.float32(0.9646977), np.float32(0.9657461), np.float32(0.9667321), np.float32(0.9668592), np.float32(0.9664033), np.float32(0.96714514), np.float32(0.9659277), np.float32(0.96621424), np.float32(0.9638758), np.float32(0.96317434), np.float32(0.96413034), np.float32(0.9646845), np.float32(0.964563), np.float32(0.96480924), np.float32(0.9652394), np.float32(0.9611725), np.float32(0.96325266), np.float32(0.96329886), np.float32(0.96245813), np.float32(0.96433395), np.float32(0.9619762), np.float32(0.96311796), np.float32(0.9618608), np.float32(0.9629802), np.float32(0.9617601), np.float32(0.96180344), np.float32(0.96210974), np.float32(0.96192473), np.float32(0.96248704), np.float32(0.9587712), np.float32(0.9544266), np.float32(0.95241755), np.float32(0.94743323), np.float32(0.9521516), np.float32(0.95005226), np.float32(0.9438025), np.float32(0.9395653), np.float32(0.94488704), np.float32(0.94096017), np.float32(0.92988014), np.float32(0.91880924), np.float32(0.90551287), np.float32(0.884401), np.float32(0.8758366), np.float32(0.86922663), np.float32(0.8402566), np.float32(0.8337522), np.float32(0.79855126), np.float32(0.78088844), np.float32(0.7779716), np.float32(0.77545923), np.float32(0.7309865), np.float32(0.723651), np.float32(0.69784415), np.float32(0.7003143), np.float32(0.70929503), np.float32(0.715609), np.float32(0.74966747), np.float32(0.7417176), np.float32(0.77691644), np.float32(0.7960428), np.float32(0.84421134), np.float32(0.85930866), np.float32(0.88383454), np.float32(0.8915067), np.float32(0.9016813), np.float32(0.91707784), np.float32(0.92756456), np.float32(0.9340912), np.float32(0.9423594), np.float32(0.9489852), np.float32(0.95679015), np.float32(0.95841074), np.float32(0.96458036), np.float32(0.96756357), np.float32(0.96778965), np.float32(0.9696928), np.float32(0.9722412), np.float32(0.974429), np.float32(0.974483), np.float32(0.97553873), np.float32(0.9758775), np.float32(0.97632164), np.float32(0.976551), np.float32(0.9767959), np.float32(0.97716784), np.float32(0.9776162), np.float32(0.97720635), np.float32(0.97707283), np.float32(0.9766926), np.float32(0.97658044), np.float32(0.9754743), np.float32(0.9741741), np.float32(0.97001374), np.float32(0.97118604), np.float32(0.9711917), np.float32(0.9709906), np.float32(0.9710641), np.float32(0.9706499), np.float32(0.9711925), np.float32(0.97011507), np.float32(0.969521), np.float32(0.96633756), np.float32(0.9658067), np.float32(0.96271694), np.float32(0.9585274), np.float32(0.9529426), np.float32(0.95488125), np.float32(0.9366143), np.float32(0.93685657), np.float32(0.9290369), np.float32(0.9245259), np.float32(0.9186019), np.float32(0.91410965), np.float32(0.9113645), np.float32(0.9119417), np.float32(0.9003768), np.float32(0.8916402), np.float32(0.85168856), np.float32(0.820228), np.float32(0.7713904), np.float32(0.74815506), np.float32(0.7262637), np.float32(0.672549), np.float32(0.6091135), np.float32(0.58227295), np.float32(0.5173586), np.float32(0.4883362), np.float32(0.4688653), np.float32(0.44713515), np.float32(0.4087468), np.float32(0.36673182), np.float32(0.36372435), np.float32(0.32959324), np.float32(0.24384417), np.float32(0.24248254), np.float32(0.23538898), np.float32(0.20084462), np.float32(0.17184153), np.float32(0.16481318), np.float32(0.14421251), np.float32(0.14006415), np.float32(0.14270025), np.float32(0.13828179), np.float32(0.12529252), np.float32(0.12079751), np.float32(0.118958674), np.float32(0.12150144), np.float32(0.11642635), np.float32(0.11290544), np.float32(0.13618724), np.float32(0.12263241), np.float32(0.11897477), np.float32(0.13160129), np.float32(0.14759609), np.float32(0.14709508), np.float32(0.1433794), np.float32(0.16952708), np.float32(0.17080873), np.float32(0.15641892), np.float32(0.16262099), np.float32(0.17275357), np.float32(0.16220488), np.float32(0.14201342), np.float32(0.15242665), np.float32(0.15616025), np.float32(0.14977197), np.float32(0.13207032), np.float32(0.14958219), np.float32(0.1618784), np.float32(0.13588656), np.float32(0.1390192), np.float32(0.13674922), np.float32(0.1449377), np.float32(0.14336412), np.float32(0.14211872), np.float32(0.13518491), np.float32(0.1324185), np.float32(0.14112021), np.float32(0.15292779), np.float32(0.16575216), np.float32(0.13507964), np.float32(0.15038092), np.float32(0.13949646), np.float32(0.15119559), np.float32(0.15117674), np.float32(0.14812684), np.float32(0.15302554), np.float32(0.14594258), np.float32(0.14711381), np.float32(0.14228652), np.float32(0.12916204), np.float32(0.11623498), np.float32(0.110611245), np.float32(0.115694866), np.float32(0.11169944), np.float32(0.12568662), np.float32(0.12100957), np.float32(0.12684779), np.float32(0.1343297), np.float32(0.13463102), np.float32(0.12941165), np.float32(0.13379784), np.float32(0.14969379), np.float32(0.15110186), np.float32(0.1396784), np.float32(0.13978066), np.float32(0.14294901), np.float32(0.15155344), np.float32(0.16927925), np.float32(0.2284386), np.float32(0.30699006), np.float32(0.35201284), np.float32(0.42742983), np.float32(0.46799478), np.float32(0.47925305), np.float32(0.5005237), np.float32(0.57450736), np.float32(0.60752195), np.float32(0.6334494), np.float32(0.63533896), np.float32(0.69232446), np.float32(0.7388506), np.float32(0.7439301), np.float32(0.7719246), np.float32(0.79082483), np.float32(0.8096979), np.float32(0.80111647), np.float32(0.81560975), np.float32(0.76749027), np.float32(0.7574164), np.float32(0.7499168), np.float32(0.67934763), np.float32(0.674915), np.float32(0.61802995), np.float32(0.5803336), np.float32(0.51612675), np.float32(0.5125696), np.float32(0.4790874), np.float32(0.46510702), np.float32(0.46148482), np.float32(0.4166824), np.float32(0.38572472), np.float32(0.3947176), np.float32(0.3515867), np.float32(0.3044943), np.float32(0.28428525), np.float32(0.2852686), np.float32(0.1868102), np.float32(0.17997348), np.float32(0.15696193), np.float32(0.12972614), np.float32(0.12183923), np.float32(0.13308412), np.float32(0.15031898), np.float32(0.13207032), np.float32(0.12792979), np.float32(0.12954956), np.float32(0.1356948), np.float32(0.14248532), np.float32(0.13811193), np.float32(0.15238729), np.float32(0.15813893), np.float32(0.15534508), np.float32(0.18548706), np.float32(0.24107607), np.float32(0.25915942), np.float32(0.32972053), np.float32(0.43512642), np.float32(0.4985386), np.float32(0.51838154), np.float32(0.5637886), np.float32(0.70063955), np.float32(0.7137207), np.float32(0.76421094), np.float32(0.8265845), np.float32(0.8567984), np.float32(0.8862708), np.float32(0.877147), np.float32(0.89749485), np.float32(0.89469707), np.float32(0.90668374), np.float32(0.9086078), np.float32(0.90801615), np.float32(0.9148237), np.float32(0.9069738), np.float32(0.8918914), np.float32(0.90231425), np.float32(0.89404035), np.float32(0.8755643), np.float32(0.85464483), np.float32(0.8472406), np.float32(0.81720906), np.float32(0.7827892), np.float32(0.7296686), np.float32(0.68991596), np.float32(0.60544395), np.float32(0.5416199), np.float32(0.49442777), np.float32(0.42669773), np.float32(0.349016), np.float32(0.34078765), np.float32(0.29485908), np.float32(0.2235773), np.float32(0.19102795), np.float32(0.18939881), np.float32(0.19712406), np.float32(0.19758844), np.float32(0.20739879), np.float32(0.20795391), np.float32(0.21139319), np.float32(0.20377995), np.float32(0.19790617), np.float32(0.19404598), np.float32(0.17749155), np.float32(0.18032576), np.float32(0.18583967), np.float32(0.16616651), np.float32(0.1609135), np.float32(0.17740169), np.float32(0.19914703), np.float32(0.17579156), np.float32(0.17312801), np.float32(0.19268343), np.float32(0.17933342), np.float32(0.1706598), np.float32(0.19069509), np.float32(0.19382548), np.float32(0.19200794), np.float32(0.19559544), np.float32(0.21407872), np.float32(0.24149698), np.float32(0.21782093), np.float32(0.20182152), np.float32(0.22472128), np.float32(0.22129868), np.float32(0.22796988), np.float32(0.21181156), np.float32(0.2099069), np.float32(0.20852901), np.float32(0.20745161), np.float32(0.20487535), np.float32(0.21321556), np.float32(0.22823687), np.float32(0.24468848), np.float32(0.25141957), np.float32(0.25910392), np.float32(0.25910392), np.float32(0.26286098), np.float32(0.24460901), np.float32(0.24565822), np.float32(0.2591077), np.float32(0.20825519), np.float32(0.23315515), np.float32(0.2310702), np.float32(0.23166658), np.float32(0.21559726), np.float32(0.2358493), np.float32(0.23891735), np.float32(0.18595809), np.float32(0.1618541), np.float32(0.17510737), np.float32(0.16461428), np.float32(0.13037077), np.float32(0.12859207), np.float32(0.1454438), np.float32(0.11839511), np.float32(0.109598376), np.float32(0.10451478), np.float32(0.114820555), np.float32(0.10562674), np.float32(0.10440255), np.float32(0.11386331), np.float32(0.13136202), np.float32(0.12950951), np.float32(0.15877376), np.float32(0.15619777), np.float32(0.16836157), np.float32(0.15351273), np.float32(0.14355248), np.float32(0.16283019), np.float32(0.1650159), np.float32(0.14575748), np.float32(0.15130699), np.float32(0.16000815), np.float32(0.12948145), np.float32(0.1172895), np.float32(0.14672637), np.float32(0.1490333), np.float32(0.16653365), np.float32(0.19226322), np.float32(0.1938169), np.float32(0.17577484), np.float32(0.1718363), np.float32(0.17321847), np.float32(0.1914772), np.float32(0.18892495), np.float32(0.19126166), np.float32(0.18696839), np.float32(0.18426727), np.float32(0.18566535), np.float32(0.20542336), np.float32(0.19775973), np.float32(0.19538853), np.float32(0.19549641), np.float32(0.21261519), np.float32(0.23153016), np.float32(0.21612614), np.float32(0.24043396), np.float32(0.2836879), np.float32(0.32531968), np.float32(0.30521196), np.float32(0.32770422), np.float32(0.34731007), np.float32(0.30981672), np.float32(0.29219612), np.float32(0.35861796), np.float32(0.34923822), np.float32(0.31007433), np.float32(0.33908284), np.float32(0.36804605), np.float32(0.33483323), np.float32(0.32848525), np.float32(0.37546468), np.float32(0.39497736), np.float32(0.36360717), np.float32(0.3755537), np.float32(0.40855062), np.float32(0.36758372), np.float32(0.34912315), np.float32(0.3814822), np.float32(0.36687425), np.float32(0.33157772), np.float32(0.317749), np.float32(0.34759054), np.float32(0.32201138), np.float32(0.28766462), np.float32(0.30367422), np.float32(0.3131589), np.float32(0.36010405), np.float32(0.34020695), np.float32(0.33295006), np.float32(0.33920753), np.float32(0.30698895), np.float32(0.3105354), np.float32(0.28616387), np.float32(0.30253714), np.float32(0.29195023), np.float32(0.29706073), np.float32(0.2790416), np.float32(0.26201728), np.float32(0.26355127), np.float32(0.2504373), np.float32(0.25589097), np.float32(0.20897022), np.float32(0.20005074), np.float32(0.18774201), np.float32(0.17951272), np.float32(0.15810135), np.float32(0.16862199), np.float32(0.15495586), np.float32(0.1661206), np.float32(0.164713), np.float32(0.17302106), np.float32(0.17554878), np.float32(0.19296516), np.float32(0.20524348), np.float32(0.23704422), np.float32(0.28973287), np.float32(0.3125457), np.float32(0.34912348), np.float32(0.37092945), np.float32(0.47152767), np.float32(0.5427582), np.float32(0.5829034), np.float32(0.62759054), np.float32(0.6476522), np.float32(0.66253436), np.float32(0.617375), np.float32(0.6735102), np.float32(0.72554183), np.float32(0.6883284), np.float32(0.7067243), np.float32(0.7276691), np.float32(0.7078779), np.float32(0.6771998), np.float32(0.6754195), np.float32(0.64853185), np.float32(0.62465996), np.float32(0.55907166), np.float32(0.53621316), np.float32(0.5511325), np.float32(0.51559013), np.float32(0.4860086), np.float32(0.45450363), np.float32(0.43461677), np.float32(0.38408464), np.float32(0.37859774), np.float32(0.3594625), np.float32(0.35165584), np.float32(0.31504378), np.float32(0.29084906), np.float32(0.28882828), np.float32(0.2701358), np.float32(0.22042626), np.float32(0.2743756), np.float32(0.2497357), np.float32(0.21613236), np.float32(0.20137115), np.float32(0.19821873), np.float32(0.17751646), np.float32(0.17673764), np.float32(0.19114117), np.float32(0.19049068), np.float32(0.18792109), np.float32(0.18016462), np.float32(0.1973563), np.float32(0.19633962), np.float32(0.18847178), np.float32(0.19694209), np.float32(0.20474897), np.float32(0.19026718), np.float32(0.17949656), np.float32(0.19452511), np.float32(0.19803654), np.float32(0.19432876), np.float32(0.2270248), np.float32(0.28932542), np.float32(0.2816446), np.float32(0.28806108), np.float32(0.3059415), np.float32(0.3362644), np.float32(0.36264378), np.float32(0.40319455), np.float32(0.41761714), np.float32(0.43483108), np.float32(0.43099836), np.float32(0.44111723), np.float32(0.4454824), np.float32(0.44815102), np.float32(0.460992), np.float32(0.47488075), np.float32(0.5011506), np.float32(0.5474281), np.float32(0.39172912), np.float32(0.42142847), np.float32(0.43688056), np.float32(0.43291715), np.float32(0.42160344), np.float32(0.4678528), np.float32(0.44294286), np.float32(0.44211143), np.float32(0.45410213), np.float32(0.45815372), np.float32(0.4915521), np.float32(0.46445), np.float32(0.4773708), np.float32(0.49693426), np.float32(0.46693215), np.float32(0.43467596), np.float32(0.4383887), np.float32(0.41391873), np.float32(0.3942923), np.float32(0.38807842), np.float32(0.40212935), np.float32(0.42454153), np.float32(0.40877682), np.float32(0.43000218), np.float32(0.41436902), np.float32(0.4699388), np.float32(0.47264376), np.float32(0.4718755), np.float32(0.48600638), np.float32(0.54174674), np.float32(0.6027215), np.float32(0.69907576), np.float32(0.74257445), np.float32(0.7841553), np.float32(0.8111405), np.float32(0.8218914), np.float32(0.8444279), np.float32(0.84812677), np.float32(0.8721819), np.float32(0.8760631), np.float32(0.8918197), np.float32(0.9099514), np.float32(0.9183726), np.float32(0.93212515), np.float32(0.9350288), np.float32(0.9462088), np.float32(0.95720637), np.float32(0.9603778), np.float32(0.9615669), np.float32(0.96077), np.float32(0.95910865), np.float32(0.9606382), np.float32(0.96173066), np.float32(0.964992), np.float32(0.96397936), np.float32(0.96569985), np.float32(0.9647718), np.float32(0.96621156), np.float32(0.9674631), np.float32(0.9628577), np.float32(0.9607524), np.float32(0.95711243), np.float32(0.95530164), np.float32(0.949183), np.float32(0.9458681), np.float32(0.9451354), np.float32(0.94542634), np.float32(0.94650996), np.float32(0.948277), np.float32(0.9473821), np.float32(0.9489686), np.float32(0.95097864), np.float32(0.947328), np.float32(0.9464234), np.float32(0.9410006), np.float32(0.9483993), np.float32(0.9536742), np.float32(0.9546448), np.float32(0.95257276), np.float32(0.9534125), np.float32(0.9620441), np.float32(0.96731144), np.float32(0.96868616), np.float32(0.97172767), np.float32(0.9714732), np.float32(0.97434354), np.float32(0.9752167), np.float32(0.9765048), np.float32(0.9780045), np.float32(0.97782236), np.float32(0.97943056), np.float32(0.980261), np.float32(0.9802356), np.float32(0.98005533), np.float32(0.98006105), np.float32(0.98015916), np.float32(0.9797564), np.float32(0.97961855), np.float32(0.9796275), np.float32(0.97889745), np.float32(0.97860694), np.float32(0.9787274), np.float32(0.9784877), np.float32(0.9783175), np.float32(0.97908986), np.float32(0.9792245), np.float32(0.9789403), np.float32(0.97939134), np.float32(0.97887725), np.float32(0.9786662), np.float32(0.9784696), np.float32(0.9783805), np.float32(0.97832257), np.float32(0.97754467), np.float32(0.97739524), np.float32(0.97656316), np.float32(0.97630864), np.float32(0.9763116), np.float32(0.9771136), np.float32(0.9776768), np.float32(0.9775014), np.float32(0.97734123), np.float32(0.9770016), np.float32(0.97672504), np.float32(0.97631705), np.float32(0.9765711), np.float32(0.9760351), np.float32(0.97595584), np.float32(0.97601444), np.float32(0.9762571), np.float32(0.9764263), np.float32(0.97495323), np.float32(0.97475356), np.float32(0.97472996), np.float32(0.9743516), np.float32(0.9744847), np.float32(0.97440726), np.float32(0.97433794), np.float32(0.9735609), np.float32(0.9734673), np.float32(0.97435117), np.float32(0.9746661), np.float32(0.9749596), np.float32(0.9756978), np.float32(0.9754842), np.float32(0.9758076), np.float32(0.97560805), np.float32(0.97512823), np.float32(0.97600853), np.float32(0.9758369), np.float32(0.9759915), np.float32(0.9757947), np.float32(0.97543395), np.float32(0.975115), np.float32(0.97465026), np.float32(0.9746167), np.float32(0.9754489), np.float32(0.9745939), np.float32(0.9732276), np.float32(0.9727774), np.float32(0.9728642), np.float32(0.973973), np.float32(0.9734761), np.float32(0.9735724), np.float32(0.9736917), np.float32(0.97312355), np.float32(0.9736723), np.float32(0.9723746), np.float32(0.9722755), np.float32(0.9716745), np.float32(0.97079515), np.float32(0.9708435), np.float32(0.96915305), np.float32(0.9691899), np.float32(0.9706572), np.float32(0.96946824), np.float32(0.9686548), np.float32(0.968058), np.float32(0.966205), np.float32(0.96528673), np.float32(0.96648526), np.float32(0.9649717), np.float32(0.96609783), np.float32(0.9645301), np.float32(0.9625319), np.float32(0.9613774), np.float32(0.9585002), np.float32(0.9575868), np.float32(0.9596387), np.float32(0.9558522), np.float32(0.9496209), np.float32(0.9537831), np.float32(0.95052755), np.float32(0.94581175), np.float32(0.94599694), np.float32(0.94702286), np.float32(0.94140875)], 'MKELNERQRADHATKMYNKLKSSLNELENRNSELDQKFSELTKMNMEAQKTERDLRDELAEVVPRSVSDADRKKMVLLQEDLVKTKLKMSKLQDIAEISRNQLQSVQSQQQARDRELKSLRQQLKTFQHQTDNNALIGQLHHQVLTLQASESDLERKLSNTRQDVIKLKAKLFKAEKLTDEKEDAVYLTRAECNTKIRNLRKTIQSLRQQFSGALPISQQEKFAKTMIRLRGDKKLVEEEMRKMRIEREKLEDQLLEAEVRKKGLEDLRRAIEDKRGADQLTEWCRKMDGLRLKDMKLQRQV': [np.float32(0.73380643), np.float32(0.69559264), np.float32(0.69712514), np.float32(0.69178355), np.float32(0.6784444), np.float32(0.66736424), np.float32(0.6679816), np.float32(0.6646884), np.float32(0.65044343), np.float32(0.6494869), np.float32(0.64509064), np.float32(0.6432584), np.float32(0.6436207), np.float32(0.6328714), np.float32(0.6206356), np.float32(0.5954064), np.float32(0.5826068), np.float32(0.5819821), np.float32(0.580722), np.float32(0.5603371), np.float32(0.5499101), np.float32(0.5382344), np.float32(0.5323782), np.float32(0.52824825), np.float32(0.5229691), np.float32(0.54291004), np.float32(0.5329837), np.float32(0.531434), np.float32(0.5427917), np.float32(0.53824544), np.float32(0.53919137), np.float32(0.53406996), np.float32(0.55652016), np.float32(0.5472147), np.float32(0.547725), np.float32(0.57749677), np.float32(0.5840077), np.float32(0.5828615), np.float32(0.5881015), np.float32(0.59106624), np.float32(0.5895823), np.float32(0.5873632), np.float32(0.58687264), np.float32(0.5800079), np.float32(0.58581024), np.float32(0.58660406), np.float32(0.5941575), np.float32(0.594578), np.float32(0.59144706), np.float32(0.59647584), np.float32(0.6016819), np.float32(0.5961532), np.float32(0.5991335), np.float32(0.6072306), np.float32(0.6012063), np.float32(0.60055274), np.float32(0.60225904), np.float32(0.6110801), np.float32(0.611188), np.float32(0.6029761), np.float32(0.6114316), np.float32(0.61180377), np.float32(0.60557765), np.float32(0.6020393), np.float32(0.5995988), np.float32(0.60024124), np.float32(0.59284085), np.float32(0.59384173), np.float32(0.59384173), np.float32(0.59754735), np.float32(0.59097093), np.float32(0.5916759), np.float32(0.5913571), np.float32(0.5878817), np.float32(0.5871348), np.float32(0.591002), np.float32(0.59804434), np.float32(0.59034127), np.float32(0.5841485), np.float32(0.5910992), np.float32(0.58277315), np.float32(0.57746327), np.float32(0.5809731), np.float32(0.5818769), np.float32(0.558236), np.float32(0.563782), np.float32(0.55506), np.float32(0.5661134), np.float32(0.55831796), np.float32(0.57450897), np.float32(0.5737239), np.float32(0.5510564), np.float32(0.5684496), np.float32(0.5688201), np.float32(0.56660414), np.float32(0.5713961), np.float32(0.56800485), np.float32(0.5716377), np.float32(0.56655866), np.float32(0.57387793), np.float32(0.56944585), np.float32(0.56888497), np.float32(0.5655505), np.float32(0.5670795), np.float32(0.5696771), np.float32(0.5611457), np.float32(0.56229216), np.float32(0.56579775), np.float32(0.5651504), np.float32(0.563518), np.float32(0.5699071), np.float32(0.57935894), np.float32(0.5651422), np.float32(0.56776947), np.float32(0.5725963), np.float32(0.5808114), np.float32(0.5816349), np.float32(0.58033997), np.float32(0.59248686), np.float32(0.59273416), np.float32(0.5892373), np.float32(0.5864715), np.float32(0.5878555), np.float32(0.59166104), np.float32(0.59390706), np.float32(0.5905664), np.float32(0.58203244), np.float32(0.571093), np.float32(0.5664466), np.float32(0.5670562), np.float32(0.5689731), np.float32(0.56863374), np.float32(0.5673452), np.float32(0.5448222), np.float32(0.5484943), np.float32(0.55310386), np.float32(0.5642469), np.float32(0.5476228), np.float32(0.5499219), np.float32(0.5527005), np.float32(0.5410379), np.float32(0.5377062), np.float32(0.51755494), np.float32(0.506661), np.float32(0.4922068), np.float32(0.4930565), np.float32(0.48119196), np.float32(0.46200022), np.float32(0.4482067), np.float32(0.4557948), np.float32(0.43880183), np.float32(0.42956594), np.float32(0.42988133), np.float32(0.42168006), np.float32(0.4169062), np.float32(0.42106253), np.float32(0.41742048), np.float32(0.41754723), np.float32(0.41449755), np.float32(0.42348784), np.float32(0.43201187), np.float32(0.4271952), np.float32(0.44173872), np.float32(0.4451242), np.float32(0.45285904), np.float32(0.45386338), np.float32(0.4659966), np.float32(0.44914868), np.float32(0.44072652), np.float32(0.4690358), np.float32(0.47074324), np.float32(0.48771238), np.float32(0.48086217), np.float32(0.49462718), np.float32(0.49412623), np.float32(0.4963544), np.float32(0.52279145), np.float32(0.50754106), np.float32(0.50641024), np.float32(0.5017401), np.float32(0.5049811), np.float32(0.4977342), np.float32(0.50339156), np.float32(0.4843383), np.float32(0.48557347), np.float32(0.48674357), np.float32(0.49686268), np.float32(0.5122401), np.float32(0.5047818), np.float32(0.47315416), np.float32(0.5054009), np.float32(0.48746628), np.float32(0.43965676), np.float32(0.4115502), np.float32(0.41572455), np.float32(0.42864582), np.float32(0.38704896), np.float32(0.37736365), np.float32(0.3881699), np.float32(0.3581987), np.float32(0.34179166), np.float32(0.3688956), np.float32(0.3770166), np.float32(0.34820637), np.float32(0.3578676), np.float32(0.42551595), np.float32(0.473228), np.float32(0.4874051), np.float32(0.45956117), np.float32(0.48568785), np.float32(0.49348235), np.float32(0.49236307), np.float32(0.49205357), np.float32(0.49012253), np.float32(0.4875495), np.float32(0.4930465), np.float32(0.48986506), np.float32(0.50863284), np.float32(0.51229453), np.float32(0.5464812), np.float32(0.5504201), np.float32(0.5544442), np.float32(0.54100615), np.float32(0.5009314), np.float32(0.51677907), np.float32(0.49316242), np.float32(0.47581035), np.float32(0.47035873), np.float32(0.47241643), np.float32(0.47917742), np.float32(0.48869288), np.float32(0.50248617), np.float32(0.49691978), np.float32(0.5080627), np.float32(0.5221469), np.float32(0.5125773), np.float32(0.51239055), np.float32(0.48990408), np.float32(0.5068405), np.float32(0.5131083), np.float32(0.52287483), np.float32(0.5190275), np.float32(0.54214114), np.float32(0.53764087), np.float32(0.5295891), np.float32(0.5508781), np.float32(0.5397021), np.float32(0.5471749), np.float32(0.53854644), np.float32(0.5357177), np.float32(0.53641796), np.float32(0.53718364), np.float32(0.55002254), np.float32(0.5459164), np.float32(0.545668), np.float32(0.54358184), np.float32(0.53603625), np.float32(0.5365958), np.float32(0.5405756), np.float32(0.5438362), np.float32(0.5230602), np.float32(0.53023255), np.float32(0.5343465), np.float32(0.54650617), np.float32(0.5596386), np.float32(0.5568396), np.float32(0.55142254), np.float32(0.5481398), np.float32(0.5506005), np.float32(0.54967153), np.float32(0.5495169), np.float32(0.55562687), np.float32(0.54957205), np.float32(0.53567535), np.float32(0.5345269), np.float32(0.54408884), np.float32(0.53022426), np.float32(0.5231226), np.float32(0.53342557), np.float32(0.5337015), np.float32(0.55464154), np.float32(0.56225044), np.float32(0.5738982), np.float32(0.58301777), np.float32(0.60616654), np.float32(0.61380106), np.float32(0.60793394), np.float32(0.617821), np.float32(0.6287003), np.float32(0.63262457), np.float32(0.6374334), np.float32(0.6388734), np.float32(0.64264643), np.float32(0.6586755), np.float32(0.67420554), np.float32(0.6826143), np.float32(0.67543197), np.float32(0.6889877), np.float32(0.6946329), np.float32(0.70689344), np.float32(0.7184877), np.float32(0.72706723)], 'MALGDLMASRLVHSSTSSSAAPSAALPNHNHHHRRTSSVDELPVENGPEPRRDAADEEPPAPVAYLPQVVVLCEQRHEGFDEAAAAAAGPSTSGLVTKWRPKDRMKTGCVALVLCLNVSVDPPDVIKISPCARKECWIDPFSMAPPKALETIGKTLHSQYERWQPKARYKLQLDPTLEEVKKLCNTCRKFARTERVLFHYNGHGVPKPTANGEIWVFNKSYTQYIPLPITDLDSWLKTPSIYVFDCSAAGMIVKAFLERLDWSSSSSGASMKDCILLAACEAHQTLPQSAEFPADVFTACLTTPIKMALHWFCKRSLLRDSMERNLIDQIPGRQNDRKTLLGELNWIFTAITDTIAWNVLPHDLFQRLFRQDLLVASLFRNFLLAERIMRSANCSPISYPLLPPTHQHHMWDAWDMAAEICLSKLPQLIADPNAEFQPSPFFTEQLTAFEVWLDHGSEDKKPPEQLPIYASGDMSSILVWDLDKEQLISTILSTADSGISALSTSQVQCGQFAAGFVDASVRIFDVRTPDRLVYMARPHAPRSEKVVGIGFQPGFDPYKIVSASQAGDIQFLDVRRASEPYLTIEAHRGSLTALAVHRHAPVIASGSAKQMIKVFSLEGEQLTIIRYQPSFMGQRIGSVNCLSFHPYKSLLAAGAGDNALVSIYAEDNYQVR': [np.float32(0.9422863), np.float32(0.94809157), np.float32(0.9657137), np.float32(0.9645605), np.float32(0.96600425), np.float32(0.96935576), np.float32(0.97110975), np.float32(0.9730674), np.float32(0.9747547), np.float32(0.9755962), np.float32(0.9769662), np.float32(0.9770131), np.float32(0.9785422), np.float32(0.9785976), np.float32(0.9793591), np.float32(0.97863734), np.float32(0.9790041), np.float32(0.97906756), np.float32(0.9782497), np.float32(0.97830176), np.float32(0.9796761), np.float32(0.9813674), np.float32(0.9820285), np.float32(0.98227787), np.float32(0.9831949), np.float32(0.98366827), np.float32(0.9839753), np.float32(0.9844328), np.float32(0.9840089), np.float32(0.9841323), np.float32(0.9844283), np.float32(0.9839716), np.float32(0.9831283), np.float32(0.98250985), np.float32(0.9826418), np.float32(0.98205477), np.float32(0.9815931), np.float32(0.9815446), np.float32(0.98064476), np.float32(0.9809481), np.float32(0.98054975), np.float32(0.98069006), np.float32(0.98049265), np.float32(0.98014575), np.float32(0.9800323), np.float32(0.9806245), np.float32(0.97994995), np.float32(0.9800925), np.float32(0.9792159), np.float32(0.9789763), np.float32(0.9770148), np.float32(0.97535884), np.float32(0.9708975), np.float32(0.9664493), np.float32(0.96039337), np.float32(0.95448947), np.float32(0.9490446), np.float32(0.94106305), np.float32(0.921789), np.float32(0.9007789), np.float32(0.88183194), np.float32(0.84531707), np.float32(0.82378316), np.float32(0.7725566), np.float32(0.74321127), np.float32(0.6610322), np.float32(0.6364352), np.float32(0.5724615), np.float32(0.48972586), np.float32(0.46968868), np.float32(0.44134238), np.float32(0.41865757), np.float32(0.37382814), np.float32(0.37215722), np.float32(0.39008233), np.float32(0.4343461), np.float32(0.613062), np.float32(0.7242354), np.float32(0.7407863), np.float32(0.7773643), np.float32(0.8194155), np.float32(0.8564262), np.float32(0.8795529), np.float32(0.8921003), np.float32(0.88813424), np.float32(0.9083003), np.float32(0.92961377), np.float32(0.93676764), np.float32(0.93807435), np.float32(0.94597036), np.float32(0.94661736), np.float32(0.9365623), np.float32(0.93218493), np.float32(0.9192491), np.float32(0.90946347), np.float32(0.87274706), np.float32(0.8214242), np.float32(0.73449415), np.float32(0.61223924), np.float32(0.53122824), np.float32(0.41915426), np.float32(0.3147864), np.float32(0.18918286), np.float32(0.1443428), np.float32(0.11517865), np.float32(0.095475815), np.float32(0.09149059), np.float32(0.102168135), np.float32(0.109918304), np.float32(0.10825557), np.float32(0.107391305), np.float32(0.1221805), np.float32(0.124866925), np.float32(0.10561136), np.float32(0.0974994), np.float32(0.093628965), np.float32(0.0683025), np.float32(0.06677749), np.float32(0.059820235), np.float32(0.070478804), np.float32(0.06975687), np.float32(0.077396475), np.float32(0.075881615), np.float32(0.07950843), np.float32(0.07657966), np.float32(0.08421153), np.float32(0.09836386), np.float32(0.10677234), np.float32(0.123955175), np.float32(0.11606389), np.float32(0.1257684), np.float32(0.13000795), np.float32(0.13766204), np.float32(0.13435765), np.float32(0.13664123), np.float32(0.13471727), np.float32(0.116721876), np.float32(0.11641854), np.float32(0.13145415), np.float32(0.12507363), np.float32(0.1284837), np.float32(0.13807267), np.float32(0.14903179), np.float32(0.14797029), np.float32(0.1513073), np.float32(0.14164817), np.float32(0.11746705), np.float32(0.10369318), np.float32(0.105148494), np.float32(0.11239181), np.float32(0.11885202), np.float32(0.120162725), np.float32(0.11776259), np.float32(0.130001), np.float32(0.13838644), np.float32(0.13170376), np.float32(0.13623022), np.float32(0.12783636), np.float32(0.12928937), np.float32(0.1177133), np.float32(0.12462301), np.float32(0.12835284), np.float32(0.13046697), np.float32(0.13267069), np.float32(0.13521117), np.float32(0.13416189), np.float32(0.13693605), np.float32(0.13217732), np.float32(0.12806445), np.float32(0.13342768), np.float32(0.14870927), np.float32(0.13361359), np.float32(0.1279431), np.float32(0.13412905), np.float32(0.12885503), np.float32(0.12689517), np.float32(0.13499036), np.float32(0.1399422), np.float32(0.11534436), np.float32(0.11093014), np.float32(0.11626487), np.float32(0.11511792), np.float32(0.1028634), np.float32(0.10570454), np.float32(0.09181323), np.float32(0.08960409), np.float32(0.07503738), np.float32(0.06887944), np.float32(0.06508558), np.float32(0.06925976), np.float32(0.06253043), np.float32(0.068711504), np.float32(0.0726136), np.float32(0.07408308), np.float32(0.072821245), np.float32(0.08286052), np.float32(0.090430416), np.float32(0.08656054), np.float32(0.087884754), np.float32(0.100676455), np.float32(0.09844454), np.float32(0.09722866), np.float32(0.09684574), np.float32(0.08659759), np.float32(0.07282211), np.float32(0.06618373), np.float32(0.060319718), np.float32(0.061180726), np.float32(0.06588472), np.float32(0.068447605), np.float32(0.0763349), np.float32(0.081616744), np.float32(0.0887165), np.float32(0.09107488), np.float32(0.08993569), np.float32(0.082264006), np.float32(0.08122591), np.float32(0.085836284), np.float32(0.08713999), np.float32(0.084304385), np.float32(0.07813798), np.float32(0.07949059), np.float32(0.075837605), np.float32(0.07279959), np.float32(0.06902427), np.float32(0.074709006), np.float32(0.08005244), np.float32(0.083269365), np.float32(0.08835352), np.float32(0.09029129), np.float32(0.08852208), np.float32(0.0757136), np.float32(0.06947343), np.float32(0.06814436), np.float32(0.06252702), np.float32(0.05517825), np.float32(0.05601912), np.float32(0.05553553), np.float32(0.050695017), np.float32(0.04891966), np.float32(0.045492), np.float32(0.04160212), np.float32(0.03947503), np.float32(0.03424739), np.float32(0.031207426), np.float32(0.028299963), np.float32(0.027917365), np.float32(0.029917143), np.float32(0.031097468), np.float32(0.02828781), np.float32(0.029240042), np.float32(0.030269098), np.float32(0.032409083), np.float32(0.038420353), np.float32(0.044613793), np.float32(0.049790476), np.float32(0.053615708), np.float32(0.058624756), np.float32(0.062520616), np.float32(0.059443325), np.float32(0.06437431), np.float32(0.06891576), np.float32(0.0632548), np.float32(0.05883787), np.float32(0.0595715), np.float32(0.06621851), np.float32(0.057970695), np.float32(0.05313953), np.float32(0.055338673), np.float32(0.059675373), np.float32(0.056326766), np.float32(0.056828547), np.float32(0.06914821), np.float32(0.06885436), np.float32(0.066677645), np.float32(0.06944198), np.float32(0.07612045), np.float32(0.07781936), np.float32(0.07474295), np.float32(0.08464843), np.float32(0.07877291), np.float32(0.07379511), np.float32(0.07404727), np.float32(0.079914816), np.float32(0.0700983), np.float32(0.06467477), np.float32(0.0647113), np.float32(0.071655594), np.float32(0.06692853), np.float32(0.06652428), np.float32(0.07447501), np.float32(0.07919501), np.float32(0.08314593), np.float32(0.07335159), np.float32(0.0745718), np.float32(0.07027816), np.float32(0.058780074), np.float32(0.051921044), np.float32(0.04980676), np.float32(0.04544213), np.float32(0.039211378), np.float32(0.03535207), np.float32(0.035937514), np.float32(0.032460343), np.float32(0.033333108), np.float32(0.032938153), np.float32(0.031238701), np.float32(0.029685684), np.float32(0.032237116), np.float32(0.03576605), np.float32(0.03357526), np.float32(0.033378445), np.float32(0.03865579), np.float32(0.042642947), np.float32(0.04272361), np.float32(0.044094604), np.float32(0.04871631), np.float32(0.05932519), np.float32(0.059537806), np.float32(0.06937099), np.float32(0.08638986), np.float32(0.09621048), np.float32(0.10573438), np.float32(0.12236597), np.float32(0.13858226), np.float32(0.16394998), np.float32(0.17627707), np.float32(0.18178001), np.float32(0.1865097), np.float32(0.16994406), np.float32(0.17547742), np.float32(0.15766416), np.float32(0.14231847), np.float32(0.14041911), np.float32(0.14064349), np.float32(0.13737841), np.float32(0.11965142), np.float32(0.10877701), np.float32(0.107504345), np.float32(0.09480196), np.float32(0.080634), np.float32(0.07720941), np.float32(0.07808346), np.float32(0.064506866), np.float32(0.05656397), np.float32(0.053328235), np.float32(0.051725477), np.float32(0.04822806), np.float32(0.041228935), np.float32(0.039910346), np.float32(0.035444167), np.float32(0.036134247), np.float32(0.03560732), np.float32(0.03510358), np.float32(0.034497753), np.float32(0.036417536), np.float32(0.03654927), np.float32(0.036576163), np.float32(0.040000338), np.float32(0.047702424), np.float32(0.048740305), np.float32(0.051103994), np.float32(0.056195866), np.float32(0.059501965), np.float32(0.053582944), np.float32(0.046206787), np.float32(0.037504196), np.float32(0.03565582), np.float32(0.035266913), np.float32(0.033186328), np.float32(0.028063655), np.float32(0.025989886), np.float32(0.025205214), np.float32(0.023812972), np.float32(0.020886332), np.float32(0.019107975), np.float32(0.01829351), np.float32(0.020348374), np.float32(0.021303387), np.float32(0.021591285), np.float32(0.02576579), np.float32(0.03160569), np.float32(0.03018107), np.float32(0.03151393), np.float32(0.03412114), np.float32(0.03637354), np.float32(0.038858958), np.float32(0.04246847), np.float32(0.048739467), np.float32(0.054620434), np.float32(0.059639774), np.float32(0.06296175), np.float32(0.07148176), np.float32(0.07945235), np.float32(0.08498017), np.float32(0.0865527), np.float32(0.104502395), np.float32(0.120927066), np.float32(0.106654406), np.float32(0.09699327), np.float32(0.1053065), np.float32(0.1018629), np.float32(0.08900999), np.float32(0.084936745), np.float32(0.077462964), np.float32(0.061982848), np.float32(0.057914328), np.float32(0.057574775), np.float32(0.04886262), np.float32(0.044086754), np.float32(0.0421359), np.float32(0.04479401), np.float32(0.044010844), np.float32(0.036550656), np.float32(0.03854771), np.float32(0.04358731), np.float32(0.038534902), np.float32(0.03669791), np.float32(0.035540685), np.float32(0.034981925), np.float32(0.036652863), np.float32(0.042105492), np.float32(0.048198007), np.float32(0.057693854), np.float32(0.060278952), np.float32(0.07340947), np.float32(0.08615577), np.float32(0.086361036), np.float32(0.09928902), np.float32(0.114197955), np.float32(0.118238114), np.float32(0.11911398), np.float32(0.133821), np.float32(0.13351928), np.float32(0.1276736), np.float32(0.12390299), np.float32(0.121406496), np.float32(0.12662567), np.float32(0.12700585), np.float32(0.11671499), np.float32(0.12332526), np.float32(0.1225911), np.float32(0.11371152), np.float32(0.12180241), np.float32(0.12220327), np.float32(0.11907177), np.float32(0.12182638), np.float32(0.11817892), np.float32(0.14132944), np.float32(0.15501513), np.float32(0.16640827), np.float32(0.17128667), np.float32(0.2066896), np.float32(0.22516094), np.float32(0.2326338), np.float32(0.23283373), np.float32(0.21502583), np.float32(0.19534339), np.float32(0.1870609), np.float32(0.17283216), np.float32(0.18051754), np.float32(0.19642487), np.float32(0.18373889), np.float32(0.18090357), np.float32(0.18680607), np.float32(0.15938191), np.float32(0.14284045), np.float32(0.1287194), np.float32(0.1282756), np.float32(0.114535645), np.float32(0.09797959), np.float32(0.09664435), np.float32(0.08529678), np.float32(0.08224396), np.float32(0.085534975), np.float32(0.07034892), np.float32(0.05213849), np.float32(0.04964274), np.float32(0.051280934), np.float32(0.04630664), np.float32(0.04602672), np.float32(0.051081736), np.float32(0.05202029), np.float32(0.05126851), np.float32(0.053982157), np.float32(0.055567846), np.float32(0.05674217), np.float32(0.056843586), np.float32(0.06097847), np.float32(0.066375524), np.float32(0.06980144), np.float32(0.076062195), np.float32(0.09052543), np.float32(0.08911936), np.float32(0.09750147), np.float32(0.08875855), np.float32(0.08432535), np.float32(0.07135661), np.float32(0.06508067), np.float32(0.07090703), np.float32(0.067162625), np.float32(0.063992664), np.float32(0.063181296), np.float32(0.070237465), np.float32(0.06655686), np.float32(0.060393382), np.float32(0.05989103), np.float32(0.060036432), np.float32(0.04940987), np.float32(0.042271335), np.float32(0.04320476), np.float32(0.042845517), np.float32(0.043549616), np.float32(0.040666856), np.float32(0.04095414), np.float32(0.042306397), np.float32(0.042228118), np.float32(0.045042373), np.float32(0.045935698), np.float32(0.049820606), np.float32(0.042407896), np.float32(0.042462245), np.float32(0.040077277), np.float32(0.036787905), np.float32(0.038503), np.float32(0.04061898), np.float32(0.04148297), np.float32(0.04605205), np.float32(0.04773537), np.float32(0.054735046), np.float32(0.0566101), np.float32(0.06057667), np.float32(0.069440305), np.float32(0.081032015), np.float32(0.07577649), np.float32(0.08209141), np.float32(0.09041755), np.float32(0.08501498), np.float32(0.090797134), np.float32(0.082660384), np.float32(0.0852119), np.float32(0.08172163), np.float32(0.08214047), np.float32(0.082635835), np.float32(0.08985721), np.float32(0.091592856), np.float32(0.09460308), np.float32(0.09699733), np.float32(0.093770914), np.float32(0.08518213), np.float32(0.08226987), np.float32(0.076821156), np.float32(0.07938427), np.float32(0.08059874), np.float32(0.07694408), np.float32(0.076803066), np.float32(0.07303236), np.float32(0.06364798), np.float32(0.06663862), np.float32(0.061989635), np.float32(0.061337136), np.float32(0.064196885), np.float32(0.061656635), np.float32(0.06839644), np.float32(0.072683826), np.float32(0.07063955), np.float32(0.07010984), np.float32(0.07283068), np.float32(0.07316351), np.float32(0.07477829), np.float32(0.06757114), np.float32(0.070928074), np.float32(0.07033124), np.float32(0.07437568), np.float32(0.072986044), np.float32(0.07387812), np.float32(0.081899226), np.float32(0.076416045), np.float32(0.07200028), np.float32(0.06657317), np.float32(0.062352944), np.float32(0.064701065), np.float32(0.06123319), np.float32(0.060703304), np.float32(0.058088806), np.float32(0.05775988), np.float32(0.06454728), np.float32(0.06133111), np.float32(0.05496349), np.float32(0.05523645), np.float32(0.05306514), np.float32(0.0493891), np.float32(0.04830047), np.float32(0.05106606), np.float32(0.055680495), np.float32(0.05691215), np.float32(0.060249995), np.float32(0.06498737), np.float32(0.06428538), np.float32(0.055737488), np.float32(0.04567709), np.float32(0.046129912), np.float32(0.04259851), np.float32(0.042164143), np.float32(0.042408854), np.float32(0.0432475), np.float32(0.04975291), np.float32(0.058143478), np.float32(0.06706761), np.float32(0.073408805), np.float32(0.06701148), np.float32(0.06402149), np.float32(0.06340375), np.float32(0.05838295), np.float32(0.060587145), np.float32(0.061909772), np.float32(0.06241616), np.float32(0.06289731), np.float32(0.06379167), np.float32(0.062250394), np.float32(0.065420315), np.float32(0.062308986), np.float32(0.068594165), np.float32(0.07569953), np.float32(0.08043201), np.float32(0.07555919), np.float32(0.083617575), np.float32(0.08689297), np.float32(0.08536779), np.float32(0.085717745), np.float32(0.076660186), np.float32(0.073487006), np.float32(0.06710869), np.float32(0.06894929), np.float32(0.076436475), np.float32(0.08404781), np.float32(0.09592099), np.float32(0.10629685), np.float32(0.09309228), np.float32(0.09507166), np.float32(0.097427316), np.float32(0.09598741), np.float32(0.08556497), np.float32(0.08403837), np.float32(0.08835007), np.float32(0.08883241), np.float32(0.09765647), np.float32(0.08705189), np.float32(0.08124957), np.float32(0.069705114), np.float32(0.06485304), np.float32(0.06873381), np.float32(0.064426385), np.float32(0.07548535), np.float32(0.08192208), np.float32(0.08408915), np.float32(0.08614051), np.float32(0.081670724), np.float32(0.08646676), np.float32(0.09547142), np.float32(0.09615946), np.float32(0.105807155), np.float32(0.115518734), np.float32(0.11677763), np.float32(0.13353744), np.float32(0.14858104), np.float32(0.15095353), np.float32(0.15596858), np.float32(0.13927075), np.float32(0.13367306), np.float32(0.11761147), np.float32(0.11982668)], 'MAKRTTNEKPAASKAPASKKLKTDPEASSSSAPAKPKWFPGKERAGPSAPGSKPIPEGAENCLAGLTFVFTGELESLSREDAQTLAKRYGGRVTTSPSSKTSFVVLGSDAGPKKLEMIKKHKIKTITEDEFLNLIGSKPSGEVDAKTLKKQEDEVKKVEQAAKELGPPKGSVSEKTSAGQLWTVKYAPKNLGDLCGNKTQIDKIQAWLRDWSVEFRRSNFTKPGKDGLGMYRCVVLSGPPGVGKTSAAHLVAKAEGYEVIELNASDTRSKKLLETGFKDIIGNSSIAGFLETSTKRSEKLVLIMDEVDGMSAGDRGGVGALNALIKKSQIPIIAIANDMSIPKMKPLKATALSLVFRRPNVNMIRSRMMSIAFKEGMKIPPNAIDQLVAGSQSDIRQIINMLSTWKIGNSEQGPSKTMDFDQARQLTSENEKDAIMSPWALMSKIFAPQTWSQMTSMTFIDKCNLYFHDHDMLPLFVQDGYVKHDYGQARTYAGQEKAAKKMELLSLAADSIADGDLVDRMIHGPQQHWSLMPLHGVFSVVRPAYYCHGPSTSGDFGGFSFPSWFGKNSTQGKLSRTMGEIHGRMRMKISGDKRETLMNYLPVLYPRLMDPLVQDGGAEMVDQIIDLMDEYYLTKEEWDNLVEIMAIGKSADEILKQIPSATKSAFTRKYNKASHPIPFQREVVGLAVSKKIKSDAMPDVEELAEMDVEEEEVEEDGKSDEDSTDITKDKLIKAKKPGRAAGTGGKPKTKAATAASSSTKAPKAAPKTSKARKSTK': [np.float32(0.96392816), np.float32(0.9647212), np.float32(0.96704984), np.float32(0.9664175), np.float32(0.9667204), np.float32(0.96530604), np.float32(0.96597946), np.float32(0.96725655), np.float32(0.9682841), np.float32(0.97137386), np.float32(0.9726547), np.float32(0.9755771), np.float32(0.97735035), np.float32(0.97717094), np.float32(0.978632), np.float32(0.98019654), np.float32(0.9805714), np.float32(0.9817374), np.float32(0.9822369), np.float32(0.9830667), np.float32(0.9833129), np.float32(0.9842757), np.float32(0.98472047), np.float32(0.9843983), np.float32(0.9844208), np.float32(0.984426), np.float32(0.9839684), np.float32(0.98379886), np.float32(0.98351663), np.float32(0.9831876), np.float32(0.9836871), np.float32(0.98364323), np.float32(0.9835541), np.float32(0.9838156), np.float32(0.98348546), np.float32(0.9836037), np.float32(0.9840642), np.float32(0.9839175), np.float32(0.98319834), np.float32(0.9828888), np.float32(0.98175883), np.float32(0.9815854), np.float32(0.9810766), np.float32(0.97886044), np.float32(0.9778085), np.float32(0.977228), np.float32(0.974246), np.float32(0.9679823), np.float32(0.96556115), np.float32(0.9584725), np.float32(0.9496786), np.float32(0.94164664), np.float32(0.9149372), np.float32(0.8745984), np.float32(0.8112336), np.float32(0.7271134), np.float32(0.6120442), np.float32(0.54566556), np.float32(0.48394758), np.float32(0.4153059), np.float32(0.36572465), np.float32(0.35252875), np.float32(0.29486284), np.float32(0.26009598), np.float32(0.27827623), np.float32(0.22370249), np.float32(0.20692971), np.float32(0.20382436), np.float32(0.20576803), np.float32(0.2002483), np.float32(0.19455029), np.float32(0.17890663), np.float32(0.17727453), np.float32(0.15104774), np.float32(0.15549079), np.float32(0.1940189), np.float32(0.17362694), np.float32(0.19398706), np.float32(0.2024301), np.float32(0.19523497), np.float32(0.20065379), np.float32(0.20643911), np.float32(0.23478577), np.float32(0.23163144), np.float32(0.2584148), np.float32(0.28745273), np.float32(0.3251471), np.float32(0.3546872), np.float32(0.42724314), np.float32(0.3817179), np.float32(0.41507864), np.float32(0.421026), np.float32(0.5046844), np.float32(0.45648855), np.float32(0.39669165), np.float32(0.45513096), np.float32(0.4789551), np.float32(0.66342825), np.float32(0.72472006), np.float32(0.56277066), np.float32(0.5145655), np.float32(0.5267821), np.float32(0.42657888), np.float32(0.43625164), np.float32(0.38149938), np.float32(0.22634204), np.float32(0.20996876), np.float32(0.18023407), np.float32(0.16414519), np.float32(0.15197632), np.float32(0.12613879), np.float32(0.122997075), np.float32(0.11702904), np.float32(0.12227935), np.float32(0.11820487), np.float32(0.122748025), np.float32(0.12668675), np.float32(0.13287185), np.float32(0.14763078), np.float32(0.15398897), np.float32(0.15121944), np.float32(0.14753084), np.float32(0.13969542), np.float32(0.14631063), np.float32(0.14364637), np.float32(0.13658956), np.float32(0.15033701), np.float32(0.15245257), np.float32(0.17469156), np.float32(0.18762183), np.float32(0.21718101), np.float32(0.2224757), np.float32(0.24584779), np.float32(0.23925379), np.float32(0.25967866), np.float32(0.24874094), np.float32(0.20746376), np.float32(0.2329292), np.float32(0.23537947), np.float32(0.23993464), np.float32(0.25088894), np.float32(0.24791259), np.float32(0.24113034), np.float32(0.23907652), np.float32(0.2517925), np.float32(0.25641492), np.float32(0.2581011), np.float32(0.26507217), np.float32(0.27484062), np.float32(0.2652408), np.float32(0.25559607), np.float32(0.27684993), np.float32(0.34749138), np.float32(0.37888226), np.float32(0.40005937), np.float32(0.46490523), np.float32(0.53106934), np.float32(0.6502182), np.float32(0.6324199), np.float32(0.6655509), np.float32(0.7094286), np.float32(0.6790244), np.float32(0.6758614), np.float32(0.7164653), np.float32(0.737396), np.float32(0.7696527), np.float32(0.7953823), np.float32(0.8013449), np.float32(0.7974948), np.float32(0.74952644), np.float32(0.7053466), np.float32(0.69728583), np.float32(0.6740222), np.float32(0.67035943), np.float32(0.67762643), np.float32(0.6248189), np.float32(0.57193404), np.float32(0.56467795), np.float32(0.60940194), np.float32(0.5192457), np.float32(0.45808718), np.float32(0.39923555), np.float32(0.3089608), np.float32(0.27476946), np.float32(0.23847668), np.float32(0.17180407), np.float32(0.17738011), np.float32(0.17404613), np.float32(0.15262684), np.float32(0.12590592), np.float32(0.119383216), np.float32(0.10947917), np.float32(0.091990635), np.float32(0.09176769), np.float32(0.10029874), np.float32(0.089464486), np.float32(0.09010355), np.float32(0.093630835), np.float32(0.10124346), np.float32(0.10313876), np.float32(0.08830727), np.float32(0.08238429), np.float32(0.077073604), np.float32(0.07617064), np.float32(0.07833695), np.float32(0.08112941), np.float32(0.08017783), np.float32(0.0829064), np.float32(0.08287938), np.float32(0.08442318), np.float32(0.08255902), np.float32(0.08453787), np.float32(0.08749118), np.float32(0.10342562), np.float32(0.10807114), np.float32(0.11096106), np.float32(0.12509044), np.float32(0.12112215), np.float32(0.11842009), np.float32(0.11250429), np.float32(0.11173632), np.float32(0.0952922), np.float32(0.081747435), np.float32(0.079294026), np.float32(0.079031765), np.float32(0.081837445), np.float32(0.07685413), np.float32(0.087896176), np.float32(0.09343631), np.float32(0.08834659), np.float32(0.08401569), np.float32(0.07489031), np.float32(0.08238506), np.float32(0.07959321), np.float32(0.07393601), np.float32(0.06196837), np.float32(0.055141386), np.float32(0.042357393), np.float32(0.03455551), np.float32(0.027250137), np.float32(0.027089855), np.float32(0.032368213), np.float32(0.03330084), np.float32(0.039653998), np.float32(0.046084248), np.float32(0.046324205), np.float32(0.058137584), np.float32(0.060952786), np.float32(0.059723657), np.float32(0.068017215), np.float32(0.07249507), np.float32(0.075694576), np.float32(0.0666889), np.float32(0.06955078), np.float32(0.07530497), np.float32(0.0825972), np.float32(0.08378402), np.float32(0.08541924), np.float32(0.08203272), np.float32(0.09309981), np.float32(0.101641096), np.float32(0.09357026), np.float32(0.10721501), np.float32(0.112206236), np.float32(0.114421226), np.float32(0.099630825), np.float32(0.10469724), np.float32(0.09818867), np.float32(0.08824374), np.float32(0.09046831), np.float32(0.092019275), np.float32(0.098146714), np.float32(0.107525095), np.float32(0.10325332), np.float32(0.09569241), np.float32(0.08698599), np.float32(0.08571978), np.float32(0.07626115), np.float32(0.06587433), np.float32(0.06289276), np.float32(0.0581593), np.float32(0.056379527), np.float32(0.06419833), np.float32(0.06970027), np.float32(0.08200103), np.float32(0.09071035), np.float32(0.096936546), np.float32(0.091831654), np.float32(0.08297695), np.float32(0.081793465), np.float32(0.06873996), np.float32(0.06020609), np.float32(0.058531206), np.float32(0.059089873), np.float32(0.05934859), np.float32(0.0539941), np.float32(0.05579878), np.float32(0.056431632), np.float32(0.060816176), np.float32(0.05932642), np.float32(0.059388336), np.float32(0.06923784), np.float32(0.07700393), np.float32(0.082760416), np.float32(0.07953708), np.float32(0.06869753), np.float32(0.060123887), np.float32(0.049829636), np.float32(0.039435573), np.float32(0.030015599), np.float32(0.027626429), np.float32(0.026385123), np.float32(0.027281487), np.float32(0.025153369), np.float32(0.03165928), np.float32(0.040254068), np.float32(0.04786118), np.float32(0.056469146), np.float32(0.048668478), np.float32(0.04783985), np.float32(0.046252128), np.float32(0.0443078), np.float32(0.04253509), np.float32(0.036952212), np.float32(0.032793492), np.float32(0.030932883), np.float32(0.03165977), np.float32(0.02939961), np.float32(0.03168733), np.float32(0.031863004), np.float32(0.03721287), np.float32(0.043525934), np.float32(0.047556143), np.float32(0.06023692), np.float32(0.06918967), np.float32(0.07107672), np.float32(0.08642784), np.float32(0.095849924), np.float32(0.082254626), np.float32(0.060770147), np.float32(0.056910984), np.float32(0.048241906), np.float32(0.04952601), np.float32(0.04675046), np.float32(0.049076695), np.float32(0.05541826), np.float32(0.064602785), np.float32(0.07861711), np.float32(0.09675654), np.float32(0.090156026), np.float32(0.090008005), np.float32(0.09248643), np.float32(0.07098876), np.float32(0.0695621), np.float32(0.06450331), np.float32(0.054098796), np.float32(0.05384022), np.float32(0.05048865), np.float32(0.048638653), np.float32(0.04772383), np.float32(0.043899115), np.float32(0.043458026), np.float32(0.04554812), np.float32(0.05202497), np.float32(0.0566945), np.float32(0.059763577), np.float32(0.07523906), np.float32(0.07668522), np.float32(0.08307452), np.float32(0.08226772), np.float32(0.08507061), np.float32(0.08136364), np.float32(0.07068604), np.float32(0.07782918), np.float32(0.07935816), np.float32(0.07486543), np.float32(0.079113744), np.float32(0.08740788), np.float32(0.087817386), np.float32(0.0865422), np.float32(0.10188712), np.float32(0.11126663), np.float32(0.10506453), np.float32(0.10203146), np.float32(0.109956004), np.float32(0.112080544), np.float32(0.093595676), np.float32(0.07695188), np.float32(0.07576911), np.float32(0.07239608), np.float32(0.055336397), np.float32(0.057209764), np.float32(0.058402468), np.float32(0.055187013), np.float32(0.053809475), np.float32(0.055620804), np.float32(0.062363684), np.float32(0.064596355), np.float32(0.0638122), np.float32(0.082585186), np.float32(0.10257849), np.float32(0.1102182), np.float32(0.13416067), np.float32(0.16581935), np.float32(0.17958605), np.float32(0.19321978), np.float32(0.20570034), np.float32(0.2521911), np.float32(0.24220493), np.float32(0.2534785), np.float32(0.2953451), np.float32(0.34728846), np.float32(0.35683998), np.float32(0.36937216), np.float32(0.39816692), np.float32(0.45708856), np.float32(0.50331825), np.float32(0.4976443), np.float32(0.54669136), np.float32(0.5885265), np.float32(0.59657526), np.float32(0.61803013), np.float32(0.6120003), np.float32(0.5326748), np.float32(0.46860874), np.float32(0.33640727), np.float32(0.30455217), np.float32(0.21150692), np.float32(0.18499206), np.float32(0.1796762), np.float32(0.15603249), np.float32(0.13503028), np.float32(0.12761047), np.float32(0.105565205), np.float32(0.100875914), np.float32(0.101983115), np.float32(0.09843385), np.float32(0.09970052), np.float32(0.10215239), np.float32(0.10051877), np.float32(0.098780885), np.float32(0.091344126), np.float32(0.078918174), np.float32(0.068635546), np.float32(0.055993468), np.float32(0.04580986), np.float32(0.049646877), np.float32(0.048464295), np.float32(0.044339288), np.float32(0.044499975), np.float32(0.04901377), np.float32(0.049986538), np.float32(0.049980637), np.float32(0.046533965), np.float32(0.046336964), np.float32(0.04765929), np.float32(0.045349214), np.float32(0.048765272), np.float32(0.050803933), np.float32(0.0568339), np.float32(0.052674234), np.float32(0.041868992), np.float32(0.04035013), np.float32(0.03885448), np.float32(0.03438458), np.float32(0.030423257), np.float32(0.030777691), np.float32(0.029555589), np.float32(0.028123492), np.float32(0.029407542), np.float32(0.027407847), np.float32(0.030557644), np.float32(0.03515712), np.float32(0.03497482), np.float32(0.033068083), np.float32(0.035999577), np.float32(0.03798947), np.float32(0.037616074), np.float32(0.040866315), np.float32(0.041903473), np.float32(0.037880484), np.float32(0.03794162), np.float32(0.036140766), np.float32(0.036428038), np.float32(0.045986224), np.float32(0.060479727), np.float32(0.06609296), np.float32(0.07240182), np.float32(0.085524306), np.float32(0.09003159), np.float32(0.0827563), np.float32(0.08685959), np.float32(0.08165777), np.float32(0.0844012), np.float32(0.084647804), np.float32(0.0757938), np.float32(0.07035199), np.float32(0.067334235), np.float32(0.069082715), np.float32(0.062804066), np.float32(0.056472212), np.float32(0.058664266), np.float32(0.05667632), np.float32(0.052798457), np.float32(0.054356165), np.float32(0.04979822), np.float32(0.04534624), np.float32(0.043534614), np.float32(0.041933827), np.float32(0.034689832), np.float32(0.032788955), np.float32(0.032460734), np.float32(0.029616179), np.float32(0.028461952), np.float32(0.03175833), np.float32(0.030216297), np.float32(0.031898517), np.float32(0.03287442), np.float32(0.032645635), np.float32(0.03212485), np.float32(0.03427221), np.float32(0.035907634), np.float32(0.03459359), np.float32(0.037603166), np.float32(0.040926393), np.float32(0.04079459), np.float32(0.037166566), np.float32(0.03211162), np.float32(0.030389315), np.float32(0.033289183), np.float32(0.032004103), np.float32(0.028915655), np.float32(0.025604913), np.float32(0.026038148), np.float32(0.027045095), np.float32(0.024127144), np.float32(0.026870508), np.float32(0.024909608), np.float32(0.024659969), np.float32(0.027217815), np.float32(0.02802329), np.float32(0.032575723), np.float32(0.03508381), np.float32(0.040396545), np.float32(0.042774707), np.float32(0.042854417), np.float32(0.04553134), np.float32(0.04095222), np.float32(0.043424144), np.float32(0.042005647), np.float32(0.04399189), np.float32(0.04621055), np.float32(0.044576816), np.float32(0.055787586), np.float32(0.05047334), np.float32(0.060846455), np.float32(0.0741629), np.float32(0.09346417), np.float32(0.10247106), np.float32(0.13781647), np.float32(0.13501586), np.float32(0.1563906), np.float32(0.14902744), np.float32(0.14065266), np.float32(0.15716042), np.float32(0.1722286), np.float32(0.16302007), np.float32(0.16717744), np.float32(0.26621184), np.float32(0.1888099), np.float32(0.16813123), np.float32(0.17285691), np.float32(0.18274999), np.float32(0.1841693), np.float32(0.19498186), np.float32(0.20099796), np.float32(0.19436476), np.float32(0.17754257), np.float32(0.15416622), np.float32(0.16095968), np.float32(0.14580059), np.float32(0.16577162), np.float32(0.1523642), np.float32(0.20184572), np.float32(0.26326722), np.float32(0.16474028), np.float32(0.1544255), np.float32(0.1424337), np.float32(0.1272537), np.float32(0.09530877), np.float32(0.09598971), np.float32(0.08819123), np.float32(0.076481074), np.float32(0.06766888), np.float32(0.07354245), np.float32(0.06824216), np.float32(0.061521087), np.float32(0.058219627), np.float32(0.060812496), np.float32(0.065679036), np.float32(0.05846399), np.float32(0.05838173), np.float32(0.06479685), np.float32(0.0689582), np.float32(0.06611876), np.float32(0.0621619), np.float32(0.06458277), np.float32(0.06370777), np.float32(0.057842527), np.float32(0.05654662), np.float32(0.06260259), np.float32(0.059674), np.float32(0.05516978), np.float32(0.057088077), np.float32(0.05972825), np.float32(0.054832634), np.float32(0.052398067), np.float32(0.05756616), np.float32(0.06567798), np.float32(0.06163578), np.float32(0.0633199), np.float32(0.06337307), np.float32(0.06284843), np.float32(0.066802084), np.float32(0.07342543), np.float32(0.07864902), np.float32(0.06916602), np.float32(0.06341113), np.float32(0.06019817), np.float32(0.058044314), np.float32(0.052538026), np.float32(0.048006568), np.float32(0.04870895), np.float32(0.05171147), np.float32(0.050264157), np.float32(0.052050445), np.float32(0.05600289), np.float32(0.06918478), np.float32(0.066107385), np.float32(0.06880549), np.float32(0.07782267), np.float32(0.07943143), np.float32(0.07136502), np.float32(0.0645066), np.float32(0.07343773), np.float32(0.08387479), np.float32(0.08159307), np.float32(0.08504947), np.float32(0.08887698), np.float32(0.09102636), np.float32(0.0966471), np.float32(0.10070072), np.float32(0.10822832), np.float32(0.11198849), np.float32(0.11937495), np.float32(0.13187662), np.float32(0.14663182), np.float32(0.16255276), np.float32(0.17081487), np.float32(0.19824836), np.float32(0.22195904), np.float32(0.2515315), np.float32(0.25508118), np.float32(0.29057583), np.float32(0.29713154), np.float32(0.30516687), np.float32(0.33978721), np.float32(0.3712675), np.float32(0.35957658), np.float32(0.35857093), np.float32(0.38796476), np.float32(0.3859774), np.float32(0.34990773), np.float32(0.3594076), np.float32(0.382789), np.float32(0.43173894), np.float32(0.454691), np.float32(0.44332126), np.float32(0.507541), np.float32(0.610185), np.float32(0.6331497), np.float32(0.7171643), np.float32(0.7958036), np.float32(0.81707305), np.float32(0.7690763), np.float32(0.78432894), np.float32(0.773488), np.float32(0.689739), np.float32(0.7194185), np.float32(0.74166787), np.float32(0.74795246), np.float32(0.7633179), np.float32(0.7650127), np.float32(0.78236496), np.float32(0.81383157), np.float32(0.8507008), np.float32(0.86329687), np.float32(0.88085014), np.float32(0.88270617), np.float32(0.8998449), np.float32(0.9163599), np.float32(0.9327365), np.float32(0.93601763), np.float32(0.9337258), np.float32(0.93846273), np.float32(0.94013655), np.float32(0.9371625), np.float32(0.9400609), np.float32(0.95242965), np.float32(0.95815986), np.float32(0.9602097), np.float32(0.9596464), np.float32(0.9635633), np.float32(0.9667007), np.float32(0.9681789), np.float32(0.9682567), np.float32(0.9699423), np.float32(0.96737355), np.float32(0.9683132), np.float32(0.96977973), np.float32(0.9735171), np.float32(0.9736084), np.float32(0.9737631), np.float32(0.97520065), np.float32(0.9749443), np.float32(0.9752808), np.float32(0.97685516), np.float32(0.97642195), np.float32(0.9761711), np.float32(0.978083), np.float32(0.9785266), np.float32(0.9796236), np.float32(0.97993636), np.float32(0.9793041), np.float32(0.98061955), np.float32(0.98116195), np.float32(0.98092663), np.float32(0.98117805), np.float32(0.9818459), np.float32(0.9828294), np.float32(0.98303634), np.float32(0.9837659), np.float32(0.98419315), np.float32(0.9843726), np.float32(0.9840343), np.float32(0.98406905), np.float32(0.98431545), np.float32(0.98424625), np.float32(0.98445094), np.float32(0.98434424), np.float32(0.9844983), np.float32(0.98478055), np.float32(0.98457897), np.float32(0.98441505), np.float32(0.9837409), np.float32(0.9837821), np.float32(0.98336107), np.float32(0.9827878), np.float32(0.9822266), np.float32(0.9819178), np.float32(0.98191285), np.float32(0.9815217), np.float32(0.98011327), np.float32(0.97861105), np.float32(0.9773446), np.float32(0.9767447), np.float32(0.9745386), np.float32(0.97123057), np.float32(0.9702772), np.float32(0.9667632), np.float32(0.964402), np.float32(0.9611025), np.float32(0.95498455), np.float32(0.95596576), np.float32(0.9547844), np.float32(0.95174944)], 'MSASTVSLTANPTAAIRRTPVISGDKKSTLDLPPSESHANTNQDPIRGEAAAERSNSYDVGPVIRKSGSSTAAGTKSTTAQRRTRKVQGTKNEKTPWTRVVRVFAKQLGALLLLAGLIQLVRRVVIKETPLSSHSSFPIETEMGLSELESRIAAVDGLVRTTAKMMQVQVEFLDKKMGGETRALRETMESTSSALEAELKKVDSRVDRLQASVEEVNSKPLVSREELERVYEELKKSKVDESSFSDVSIDELRAYAREIVEKEIGKHAADGLGRVDYALASGGAFVMDHSDPFLVGNWFGTSRRRVHSKAVKMLTPSFGEPGQCFPLKGSNGFVQVRLRAPVVPEAVTLEHVSKAVAYDRTSAPKDCRVSGWLEDEKDMESETRLLLTEFTYDLDRSNAQTFDIAESANSGLVNTVRLDFTSNHGSDSHTCIYRFRVHGRELDSVSATVTHISALPPPFFFVSPPSQKSHERIKNITTRSQSAKSFTTMSWPTESELTAIKEAVSKMTGRDTEEVRVVVAPYRICPLGAHIDHQGGAVSAMTINKGILLGFVPSGDTQVQLRSAQFEGEVCFRVDEIQHPVGLANKNGAPKDQSIWGTYARGALYALQTSNKNVKQGIVGCISGSDGLDSSGLSSSAAVGVAYLLALENANEMTVSATENIEYDRLIENGYLGLRNGILDQSAILLSSYGCLTYMDCKTMDHKLIQGPELEKPFRILLAFSGLRQALTTNPGYNLRVAECQEAAKVLLTASGNSELEPTLCNVEHAVYEAHKLEERSITSRKTCGLLKANALEFFCRRLEAWATGNLEEFGKLISASGLSSIENYECGAEPLIQLYKILLKAPGVYGARFSGAGFRGCCVAFVDAEKAEEAASYVKDEYEKAQPEFAKKLNGGKPVLICEAGDSARVL': [np.float32(0.9690437), np.float32(0.9703397), np.float32(0.9715296), np.float32(0.97348887), np.float32(0.9743045), np.float32(0.9750899), np.float32(0.97614026), np.float32(0.9773857), np.float32(0.9773341), np.float32(0.978573), np.float32(0.97830063), np.float32(0.97827643), np.float32(0.9779926), np.float32(0.97720295), np.float32(0.9785623), np.float32(0.978441), np.float32(0.97845334), np.float32(0.9784812), np.float32(0.9782818), np.float32(0.97824824), np.float32(0.9780595), np.float32(0.9775326), np.float32(0.9779272), np.float32(0.97735685), np.float32(0.978573), np.float32(0.97819126), np.float32(0.97859335), np.float32(0.979199), np.float32(0.97865146), np.float32(0.978864), np.float32(0.97845936), np.float32(0.9790987), np.float32(0.979507), np.float32(0.9785749), np.float32(0.978448), np.float32(0.9793632), np.float32(0.979518), np.float32(0.9800995), np.float32(0.97980875), np.float32(0.9799264), np.float32(0.9806279), np.float32(0.98054916), np.float32(0.98037016), np.float32(0.98004377), np.float32(0.9795939), np.float32(0.9797227), np.float32(0.97942644), np.float32(0.97950464), np.float32(0.97831523), np.float32(0.9769787), np.float32(0.97638375), np.float32(0.9776424), np.float32(0.9770517), np.float32(0.978447), np.float32(0.97910345), np.float32(0.97916836), np.float32(0.9809476), np.float32(0.98217416), np.float32(0.9818287), np.float32(0.9825884), np.float32(0.98369056), np.float32(0.9843864), np.float32(0.984303), np.float32(0.98402447), np.float32(0.98444515), np.float32(0.9841524), np.float32(0.9835134), np.float32(0.9841017), np.float32(0.9836447), np.float32(0.98367023), np.float32(0.98451126), np.float32(0.9848129), np.float32(0.9839623), np.float32(0.9851526), np.float32(0.9861624), np.float32(0.9848263), np.float32(0.9838599), np.float32(0.98152626), np.float32(0.9807649), np.float32(0.98082906), np.float32(0.9787048), np.float32(0.9778667), np.float32(0.9770213), np.float32(0.97545797), np.float32(0.9704735), np.float32(0.9660207), np.float32(0.9565919), np.float32(0.9449374), np.float32(0.93455386), np.float32(0.92313004), np.float32(0.9231488), np.float32(0.92047936), np.float32(0.9189261), np.float32(0.9188557), np.float32(0.92328894), np.float32(0.9147859), np.float32(0.9174152), np.float32(0.91477233), np.float32(0.9043175), np.float32(0.90851116), np.float32(0.9170686), np.float32(0.906822), np.float32(0.8826544), np.float32(0.83510435), np.float32(0.7849009), np.float32(0.72873443), np.float32(0.6689626), np.float32(0.64419883), np.float32(0.6093401), np.float32(0.5877493), np.float32(0.54404175), np.float32(0.57020533), np.float32(0.54264694), np.float32(0.5517451), np.float32(0.5801401), np.float32(0.5877614), np.float32(0.6427772), np.float32(0.6179636), np.float32(0.62687886), np.float32(0.63155526), np.float32(0.6023885), np.float32(0.63838595), np.float32(0.6568994), np.float32(0.6780944), np.float32(0.5812704), np.float32(0.55023193), np.float32(0.4505643), np.float32(0.46436322), np.float32(0.46841007), np.float32(0.4455822), np.float32(0.49051008), np.float32(0.50354916), np.float32(0.46516424), np.float32(0.43223155), np.float32(0.4556499), np.float32(0.45256665), np.float32(0.37000084), np.float32(0.38440913), np.float32(0.39479655), np.float32(0.34070632), np.float32(0.36166424), np.float32(0.34941393), np.float32(0.31792912), np.float32(0.25145486), np.float32(0.25103337), np.float32(0.19240114), np.float32(0.156902), np.float32(0.12372059), np.float32(0.11763563), np.float32(0.123002365), np.float32(0.10850158), np.float32(0.10862419), np.float32(0.11843183), np.float32(0.11834867), np.float32(0.09825682), np.float32(0.104237944), np.float32(0.10940302), np.float32(0.11030847), np.float32(0.11858272), np.float32(0.12711184), np.float32(0.12569642), np.float32(0.1167414), np.float32(0.12383789), np.float32(0.12888153), np.float32(0.1592483), np.float32(0.16179834), np.float32(0.17226395), np.float32(0.22554561), np.float32(0.24384417), np.float32(0.2409781), np.float32(0.26647574), np.float32(0.2919445), np.float32(0.2832774), np.float32(0.2886485), np.float32(0.30264303), np.float32(0.31038392), np.float32(0.2985962), np.float32(0.3132235), np.float32(0.33461556), np.float32(0.34289163), np.float32(0.35343266), np.float32(0.38000834), np.float32(0.37713277), np.float32(0.3796343), np.float32(0.3804405), np.float32(0.38167444), np.float32(0.3848669), np.float32(0.37677738), np.float32(0.37223205), np.float32(0.40019572), np.float32(0.36999506), np.float32(0.36591414), np.float32(0.37064263), np.float32(0.3686334), np.float32(0.32273555), np.float32(0.3197199), np.float32(0.36313492), np.float32(0.32691997), np.float32(0.30342454), np.float32(0.309397), np.float32(0.32011518), np.float32(0.28709844), np.float32(0.28921083), np.float32(0.31375673), np.float32(0.30637673), np.float32(0.30602705), np.float32(0.30417335), np.float32(0.31755263), np.float32(0.32825264), np.float32(0.3404626), np.float32(0.35749754), np.float32(0.33932725), np.float32(0.33218548), np.float32(0.33782673), np.float32(0.33905548), np.float32(0.33413258), np.float32(0.3353673), np.float32(0.33647126), np.float32(0.34509298), np.float32(0.33375752), np.float32(0.34048036), np.float32(0.34227765), np.float32(0.33909768), np.float32(0.35375953), np.float32(0.3349505), np.float32(0.33743602), np.float32(0.29040393), np.float32(0.28401336), np.float32(0.28844282), np.float32(0.29506505), np.float32(0.29444128), np.float32(0.29678997), np.float32(0.29754478), np.float32(0.30773404), np.float32(0.30626348), np.float32(0.3063025), np.float32(0.26455158), np.float32(0.22277318), np.float32(0.23135863), np.float32(0.23748647), np.float32(0.21178545), np.float32(0.20178978), np.float32(0.21478091), np.float32(0.23278116), np.float32(0.19853939), np.float32(0.1948409), np.float32(0.197372), np.float32(0.17839572), np.float32(0.16012222), np.float32(0.17111902), np.float32(0.16627206), np.float32(0.15915453), np.float32(0.13656081), np.float32(0.13611843), np.float32(0.13833699), np.float32(0.13211656), np.float32(0.12816256), np.float32(0.13119605), np.float32(0.12923828), np.float32(0.12454204), np.float32(0.13737372), np.float32(0.13782668), np.float32(0.12719138), np.float32(0.10534649), np.float32(0.1124308), np.float32(0.119527414), np.float32(0.10800174), np.float32(0.110873885), np.float32(0.12455633), np.float32(0.1292686), np.float32(0.12334557), np.float32(0.11754225), np.float32(0.11797553), np.float32(0.098392054), np.float32(0.08070455), np.float32(0.0756209), np.float32(0.06749274), np.float32(0.05704982), np.float32(0.049516585), np.float32(0.05397108), np.float32(0.04868654), np.float32(0.036859967), np.float32(0.02965918), np.float32(0.027551439), np.float32(0.025621854), np.float32(0.025984123), np.float32(0.024721885), np.float32(0.02287704), np.float32(0.024416348), np.float32(0.025376081), np.float32(0.02766099), np.float32(0.03339806), np.float32(0.03624304), np.float32(0.04007889), np.float32(0.037780702), np.float32(0.03959428), np.float32(0.04405225), np.float32(0.05035841), np.float32(0.05785985), np.float32(0.04913609), np.float32(0.056034606), np.float32(0.05930955), np.float32(0.050783724), np.float32(0.05222359), np.float32(0.055331945), np.float32(0.061043646), np.float32(0.0610756), np.float32(0.07213821), np.float32(0.087599695), np.float32(0.08996947), np.float32(0.10480627), np.float32(0.11319823), np.float32(0.10346403), np.float32(0.09454744), np.float32(0.09754694), np.float32(0.07956873), np.float32(0.081059344), np.float32(0.077068314), np.float32(0.08604162), np.float32(0.08716519), np.float32(0.083472215), np.float32(0.0722504), np.float32(0.061695836), np.float32(0.06345389), np.float32(0.055440504), np.float32(0.055267937), np.float32(0.050575692), np.float32(0.055889115), np.float32(0.054708395), np.float32(0.06465936), np.float32(0.06946366), np.float32(0.06606299), np.float32(0.05758075), np.float32(0.064318605), np.float32(0.07313457), np.float32(0.07171806), np.float32(0.08019811), np.float32(0.092192285), np.float32(0.10738808), np.float32(0.11591878), np.float32(0.10335609), np.float32(0.09697949), np.float32(0.09975781), np.float32(0.09652425), np.float32(0.11957228), np.float32(0.13786669), np.float32(0.14603002), np.float32(0.15489188), np.float32(0.19518095), np.float32(0.22425413), np.float32(0.24310578), np.float32(0.22954543), np.float32(0.2627622), np.float32(0.26327595), np.float32(0.26151764), np.float32(0.25018895), np.float32(0.26683137), np.float32(0.19407825), np.float32(0.17779867), np.float32(0.17868833), np.float32(0.17377533), np.float32(0.18788871), np.float32(0.17232148), np.float32(0.19371866), np.float32(0.22148295), np.float32(0.25553936), np.float32(0.24978305), np.float32(0.22372991), np.float32(0.22822732), np.float32(0.22578709), np.float32(0.22907476), np.float32(0.21415895), np.float32(0.1980472), np.float32(0.16336402), np.float32(0.15574428), np.float32(0.13895792), np.float32(0.14549105), np.float32(0.1401113), np.float32(0.12728287), np.float32(0.13504054), np.float32(0.11482772), np.float32(0.115282685), np.float32(0.104277804), np.float32(0.1128076), np.float32(0.13015218), np.float32(0.13526973), np.float32(0.13246424), np.float32(0.12996691), np.float32(0.1290389), np.float32(0.11801975), np.float32(0.10747397), np.float32(0.111539364), np.float32(0.10148337), np.float32(0.09673592), np.float32(0.103088744), np.float32(0.1092141), np.float32(0.11497713), np.float32(0.123008445), np.float32(0.12703519), np.float32(0.13137616), np.float32(0.13693605), np.float32(0.13659483), np.float32(0.1558538), np.float32(0.16763124), np.float32(0.15734841), np.float32(0.14453048), np.float32(0.13953544), np.float32(0.11873211), np.float32(0.106008574), np.float32(0.09670678), np.float32(0.08912779), np.float32(0.09765248), np.float32(0.09349244), np.float32(0.10148801), np.float32(0.11515071), np.float32(0.11692605), np.float32(0.117926165), np.float32(0.11607818), np.float32(0.10782879), np.float32(0.092711434), np.float32(0.07519492), np.float32(0.05834281), np.float32(0.054476783), np.float32(0.04790611), np.float32(0.046852197), np.float32(0.048796456), np.float32(0.049435228), np.float32(0.04848684), np.float32(0.055228747), np.float32(0.061008766), np.float32(0.06399178), np.float32(0.0656439), np.float32(0.071794465), np.float32(0.07230668), np.float32(0.073020056), np.float32(0.0684392), np.float32(0.063122), np.float32(0.05998064), np.float32(0.058736317), np.float32(0.058096793), np.float32(0.057897534), np.float32(0.061479345), np.float32(0.06401593), np.float32(0.06899424), np.float32(0.074404955), np.float32(0.084956594), np.float32(0.09097752), np.float32(0.102568895), np.float32(0.10673293), np.float32(0.12542157), np.float32(0.12471949), np.float32(0.12164112), np.float32(0.12720646), np.float32(0.1331003), np.float32(0.1608765), np.float32(0.18040603), np.float32(0.18898186), np.float32(0.21753646), np.float32(0.23260605), np.float32(0.25931892), np.float32(0.2638817), np.float32(0.24887569), np.float32(0.2768573), np.float32(0.27507144), np.float32(0.28738564), np.float32(0.30656517), np.float32(0.31809697), np.float32(0.34298328), np.float32(0.44282436), np.float32(0.46258077), np.float32(0.4834799), np.float32(0.4843644), np.float32(0.557892), np.float32(0.5061454), np.float32(0.51160866), np.float32(0.53241146), np.float32(0.60822505), np.float32(0.507819), np.float32(0.52912545), np.float32(0.46566156), np.float32(0.4324277), np.float32(0.39909932), np.float32(0.3405321), np.float32(0.3356837), np.float32(0.38359553), np.float32(0.35081017), np.float32(0.366218), np.float32(0.27553666), np.float32(0.2694983), np.float32(0.2427733), np.float32(0.25900638), np.float32(0.21752243), np.float32(0.18163814), np.float32(0.13900316), np.float32(0.13282868), np.float32(0.11762617), np.float32(0.11569106), np.float32(0.119273186), np.float32(0.12739849), np.float32(0.12702477), np.float32(0.120158345), np.float32(0.11822886), np.float32(0.12044964), np.float32(0.11749032), np.float32(0.11713522), np.float32(0.10668723), np.float32(0.09294375), np.float32(0.08176929), np.float32(0.075430125), np.float32(0.0818428), np.float32(0.074557476), np.float32(0.080161184), np.float32(0.10229169), np.float32(0.089598544), np.float32(0.07867137), np.float32(0.08262783), np.float32(0.08546593), np.float32(0.07389576), np.float32(0.06316185), np.float32(0.06155768), np.float32(0.05768249), np.float32(0.050592914), np.float32(0.048621178), np.float32(0.04509413), np.float32(0.041873246), np.float32(0.039030816), np.float32(0.03446448), np.float32(0.03700012), np.float32(0.03565334), np.float32(0.03358878), np.float32(0.03724974), np.float32(0.03989322), np.float32(0.041225437), np.float32(0.04666492), np.float32(0.04639562), np.float32(0.04179025), np.float32(0.03828607), np.float32(0.038014416), np.float32(0.032959934), np.float32(0.02907752), np.float32(0.026514174), np.float32(0.026112178), np.float32(0.026608128), np.float32(0.03129854), np.float32(0.033386294), np.float32(0.03254628), np.float32(0.030465813), np.float32(0.030434722), np.float32(0.03200369), np.float32(0.03104609), np.float32(0.032606), np.float32(0.03490805), np.float32(0.037139665), np.float32(0.040143196), np.float32(0.039787672), np.float32(0.045322303), np.float32(0.04759442), np.float32(0.04111081), np.float32(0.044918038), np.float32(0.04556996), np.float32(0.04316298), np.float32(0.049096417), np.float32(0.050205287), np.float32(0.05968378), np.float32(0.071180545), np.float32(0.068665504), np.float32(0.07142668), np.float32(0.06467878), np.float32(0.05926297), np.float32(0.060092885), np.float32(0.057661463), np.float32(0.056734107), np.float32(0.060752966), np.float32(0.06712696), np.float32(0.07071898), np.float32(0.07660055), np.float32(0.08734377), np.float32(0.08999018), np.float32(0.09856136), np.float32(0.109064184), np.float32(0.10684258), np.float32(0.1081715), np.float32(0.114287235), np.float32(0.11539353), np.float32(0.10979166), np.float32(0.097643286), np.float32(0.10011135), np.float32(0.098597616), np.float32(0.09147612), np.float32(0.09603166), np.float32(0.08807933), np.float32(0.0888256), np.float32(0.0798471), np.float32(0.07521553), np.float32(0.070250854), np.float32(0.05998613), np.float32(0.05701419), np.float32(0.05499643), np.float32(0.05348421), np.float32(0.049474705), np.float32(0.050581533), np.float32(0.055025145), np.float32(0.0515133), np.float32(0.047754377), np.float32(0.04994862), np.float32(0.048850678), np.float32(0.044906326), np.float32(0.047697045), np.float32(0.050578613), np.float32(0.04999014), np.float32(0.049578708), np.float32(0.05293527), np.float32(0.0543175), np.float32(0.055829372), np.float32(0.060345996), np.float32(0.07061877), np.float32(0.075660855), np.float32(0.0825218), np.float32(0.08856894), np.float32(0.09913904), np.float32(0.09118109), np.float32(0.08111306), np.float32(0.07445616), np.float32(0.0675041), np.float32(0.055618126), np.float32(0.03896998), np.float32(0.038921665), np.float32(0.036297027), np.float32(0.03157988), np.float32(0.029287333), np.float32(0.028931238), np.float32(0.02633758), np.float32(0.026922408), np.float32(0.028230926), np.float32(0.029202636), np.float32(0.031405266), np.float32(0.029900776), np.float32(0.02878366), np.float32(0.027058618), np.float32(0.026417738), np.float32(0.029063549), np.float32(0.024331808), np.float32(0.023120072), np.float32(0.021695865), np.float32(0.02183099), np.float32(0.02390108), np.float32(0.02449044), np.float32(0.027660513), np.float32(0.030773638), np.float32(0.03205957), np.float32(0.03558247), np.float32(0.034940336), np.float32(0.039903242), np.float32(0.046541255), np.float32(0.05456103), np.float32(0.061119534), np.float32(0.07012179), np.float32(0.08502037), np.float32(0.098766685), np.float32(0.10892396), np.float32(0.10160742), np.float32(0.09746709), np.float32(0.09264765), np.float32(0.09409212), np.float32(0.08607164), np.float32(0.08151891), np.float32(0.07475678), np.float32(0.07330848), np.float32(0.07233334), np.float32(0.07623092), np.float32(0.064966135), np.float32(0.056781292), np.float32(0.054614797), np.float32(0.05167913), np.float32(0.047303624), np.float32(0.048139393), np.float32(0.046988767), np.float32(0.04511168), np.float32(0.044265512), np.float32(0.04403275), np.float32(0.039526466), np.float32(0.035134077), np.float32(0.03478794), np.float32(0.031164115), np.float32(0.030708093), np.float32(0.029087769), np.float32(0.03206068), np.float32(0.029688485), np.float32(0.026684195), np.float32(0.027756425), np.float32(0.029650021), np.float32(0.03490613), np.float32(0.03316411), np.float32(0.033209596), np.float32(0.039793983), np.float32(0.044672262), np.float32(0.055692118), np.float32(0.06803023), np.float32(0.07403425), np.float32(0.08630814), np.float32(0.093158886), np.float32(0.08991206), np.float32(0.08790681), np.float32(0.089121625), np.float32(0.08979014), np.float32(0.08148212), np.float32(0.08038267), np.float32(0.07379074), np.float32(0.06539899), np.float32(0.06741711), np.float32(0.05834411), np.float32(0.049798172), np.float32(0.050675258), np.float32(0.049453985), np.float32(0.046597924), np.float32(0.041161735), np.float32(0.04492221), np.float32(0.0491156), np.float32(0.04624116), np.float32(0.051055364), np.float32(0.049722943), np.float32(0.043784276), np.float32(0.046650212), np.float32(0.042276964), np.float32(0.040839028), np.float32(0.039485224), np.float32(0.0446515), np.float32(0.04921039), np.float32(0.04674667), np.float32(0.053421654), np.float32(0.06062275), np.float32(0.060317017), np.float32(0.058385715), np.float32(0.06463455), np.float32(0.06406352), np.float32(0.06386122), np.float32(0.061859906), np.float32(0.061827976), np.float32(0.0608465), np.float32(0.06623445), np.float32(0.066858605), np.float32(0.0675046), np.float32(0.0711918), np.float32(0.07735025), np.float32(0.06575817), np.float32(0.06631871), np.float32(0.06575719), np.float32(0.07227751), np.float32(0.06818603), np.float32(0.06870153), np.float32(0.0723171), np.float32(0.06504318), np.float32(0.075332396), np.float32(0.07159459), np.float32(0.05929306), np.float32(0.06331579), np.float32(0.066459894), np.float32(0.061925963), np.float32(0.06053905), np.float32(0.06883472), np.float32(0.07883051), np.float32(0.07426285), np.float32(0.08273475), np.float32(0.088983476), np.float32(0.09088279), np.float32(0.09129942), np.float32(0.08470964), np.float32(0.08154377), np.float32(0.08904616), np.float32(0.092997596), np.float32(0.103907935), np.float32(0.09924323), np.float32(0.09594948), np.float32(0.10532762), np.float32(0.1007554), np.float32(0.102019705), np.float32(0.105945714), np.float32(0.104732834), np.float32(0.114300154), np.float32(0.10488155), np.float32(0.0986113), np.float32(0.09798205), np.float32(0.09392484), np.float32(0.08647275), np.float32(0.078930356), np.float32(0.086570986), np.float32(0.07919209), np.float32(0.06700198), np.float32(0.06324614), np.float32(0.060239475), np.float32(0.048818152), np.float32(0.046321522), np.float32(0.04793947), np.float32(0.04589229), np.float32(0.04068229), np.float32(0.037131995), np.float32(0.044636965), np.float32(0.05154737), np.float32(0.049084574), np.float32(0.046543233), np.float32(0.050346397), np.float32(0.051608965), np.float32(0.04620368), np.float32(0.054884486), np.float32(0.05982434), np.float32(0.060133323), np.float32(0.06632882), np.float32(0.072529286), np.float32(0.08819779), np.float32(0.08773881), np.float32(0.08478096), np.float32(0.10452257), np.float32(0.10993008), np.float32(0.10727478), np.float32(0.11148276), np.float32(0.11087698), np.float32(0.09934147), np.float32(0.10032904), np.float32(0.110582605), np.float32(0.11270103), np.float32(0.08931346), np.float32(0.082511865), np.float32(0.09117688), np.float32(0.09032365), np.float32(0.07636354), np.float32(0.08154798), np.float32(0.08422375), np.float32(0.07097334), np.float32(0.063591495), np.float32(0.0699025), np.float32(0.066732265), np.float32(0.06648466), np.float32(0.06666228), np.float32(0.065778375), np.float32(0.06684556), np.float32(0.06143422), np.float32(0.05564567), np.float32(0.058894664), np.float32(0.048890088), np.float32(0.048445765), np.float32(0.048546076), np.float32(0.050986208), np.float32(0.048529755), np.float32(0.047542624), np.float32(0.053838287), np.float32(0.058423), np.float32(0.05605692), np.float32(0.062260646), np.float32(0.0658246), np.float32(0.06266317), np.float32(0.06371317), np.float32(0.064950526), np.float32(0.06636772), np.float32(0.062447645), np.float32(0.06638182), np.float32(0.068559885), np.float32(0.06582946), np.float32(0.07431727), np.float32(0.07490529), np.float32(0.07347747), np.float32(0.06823856), np.float32(0.06496521), np.float32(0.065859646), np.float32(0.06089518), np.float32(0.064102314), np.float32(0.06959466), np.float32(0.07057808), np.float32(0.07331018), np.float32(0.07973851), np.float32(0.08881163), np.float32(0.09750745), np.float32(0.10321368), np.float32(0.115212), np.float32(0.12062459), np.float32(0.12196729), np.float32(0.124031566), np.float32(0.13301542), np.float32(0.14918195), np.float32(0.13232923), np.float32(0.13719022), np.float32(0.14877206), np.float32(0.14634047), np.float32(0.14743564), np.float32(0.16117713), np.float32(0.15786405), np.float32(0.1507132), np.float32(0.14627913), np.float32(0.14852247), np.float32(0.14596517), np.float32(0.13397263), np.float32(0.13781467), np.float32(0.150164), np.float32(0.13341191), np.float32(0.10959901), np.float32(0.11042203), np.float32(0.10992043), np.float32(0.10892057), np.float32(0.1065741), np.float32(0.12194647), np.float32(0.11439658), np.float32(0.11168828), np.float32(0.11467367), np.float32(0.09033019), np.float32(0.065901354), np.float32(0.059445605), np.float32(0.039652992), np.float32(0.03812506), np.float32(0.04632625)], 'MRTTYDIFVSLDDGIPKPELISWIEQGRELFRNWGESQKSGNIICFSADLHFDPVIERQPFWVSGSQQAVNSGETQCHFQVDPLQSHCSSEPLLGKSEDISFRPDQGITLMNPHRHDTRALIPVVHSVREPTQRGRIQSPKTLGLPGSQEVPSWEAPQHHCPVCGKSFWKKNHLEKHQTSHSKDQPHRAWKKFNGQADPQPQRSSPRGRGRRRFRCQECGRSFRLKRYFLRHLATHAGKSAPQGPECKVCFCHKRTLLSDHFLHKGETAPQCPTCDKSFLLKNSMPAHQGQPRGEGPVSRRVGDKESKLTSVHSGEKPDLRPAACGEHCLLKGDGDALQHGPAGERPHCCTECGQHFPTRSKLASHIRVHTGEKPFQCLQCDKSFQVSSLLQVHLRMHRGERPFSCSQCGRGFTHHCKLRDHLRVHSGERPFQCPECNRSFRLKGMLKVHQHTHSQERPFSCGECGKGFTRQCRLAEHFRLHSGEKPFQCSNCDRSFRLKEQLLSHQRLHTGKRPFQCPECDKSYSVKADMKAHQLLHSGEMPFSCKCGKGFTKQYKLVEHIRIHTGEKPFQCPKCDKSFRLKAQLLSHQGLHTGERPFRCPECDKNFREKGHMLRHQLIHRPDRPFTCGDCDSSDKEDALEEEDEEEDDDDEEEEDDLEVKEENGVLVLKDANFDNFVADKDTVLLEFYAPWCGHCKQFAPEYEKIASTLKENDPPIPVAKIDATSESALASRFGVSGYPTLKILKKGQAVDYEGSRTQEEIVAKVKEISQPNWTPPPEVTLVLTKDNFDEVVNDADIILVEFYAPWCGHCKKLAPEYEKAAKELSKRSPPIPLAKVDATAETDLAKRFDVSGYPTLKIFRKGKPFDYNGPREKYGIIDYMIEQSGPPSKEIQALKQVQEFLKDGDDVIIIGVFKAESDPAYQQYQDAANNLREDYKFHHTFSTEIAKFLKVSPGKLVVMQPEKFQSKYEPRSNVLDIQGSTEGSAIKDHVLKHSLPLVGHRKTSNDAKRYTRRPLVVVYYSVDFGFDYRAATQFWRNKVLEVAKDFPEYTFAVADEDDFATEVKDLGLSESGEDVNAAILDESGRKFAMEPDEFDSDTLREFVTAFKKGKLKPVIKSQPVPKNNKGPVKVVVGKTFDSIVMDPKKDVLIEFYAPWCGHCKQLEPVYTALGKKYKSHKNLVIAKMDATANDVTNDRYKVEGFPTIYFAPSGDKKNPIKFEDGDRDLEHLSKFIEEHATKLSRTREEL': [np.float32(0.13802132), np.float32(0.14485043), np.float32(0.15438858), np.float32(0.15253626), np.float32(0.18073222), np.float32(0.1716434), np.float32(0.17867917), np.float32(0.18450764), np.float32(0.15739432), np.float32(0.16052231), np.float32(0.14714588), np.float32(0.13503268), np.float32(0.10213103), np.float32(0.09403486), np.float32(0.08299348), np.float32(0.07957845), np.float32(0.086684376), np.float32(0.09516285), np.float32(0.09338817), np.float32(0.094928645), np.float32(0.10940999), np.float32(0.12342911), np.float32(0.1200018), np.float32(0.12822539), np.float32(0.14041997), np.float32(0.13388081), np.float32(0.12810455), np.float32(0.14231929), np.float32(0.14094707), np.float32(0.13866453), np.float32(0.12387219), np.float32(0.102690674), np.float32(0.100397386), np.float32(0.10456157), np.float32(0.09938922), np.float32(0.108270645), np.float32(0.12936121), np.float32(0.12333921), np.float32(0.11155606), np.float32(0.14420928), np.float32(0.13748446), np.float32(0.12872647), np.float32(0.16775149), np.float32(0.20802751), np.float32(0.17295851), np.float32(0.16206352), np.float32(0.16802356), np.float32(0.16989079), np.float32(0.17196167), np.float32(0.24256456), np.float32(0.15246558), np.float32(0.1281793), np.float32(0.12092691), np.float32(0.14753605), np.float32(0.12574343), np.float32(0.17319375), np.float32(0.2565867), np.float32(0.33455876), np.float32(0.44127733), np.float32(0.5748914), np.float32(0.57059073), np.float32(0.5234975), np.float32(0.62473965), np.float32(0.6063993), np.float32(0.60250914), np.float32(0.59886694), np.float32(0.49104607), np.float32(0.4371953), np.float32(0.40507385), np.float32(0.36865458), np.float32(0.5801492), np.float32(0.79578656), np.float32(0.831448), np.float32(0.8636293), np.float32(0.82179564), np.float32(0.84758335), np.float32(0.8707754), np.float32(0.88062525), np.float32(0.9121479), np.float32(0.8781743), np.float32(0.90255415), np.float32(0.9032688), np.float32(0.8711431), np.float32(0.83777004), np.float32(0.90249336), np.float32(0.9099115), np.float32(0.91078466), np.float32(0.9288424), np.float32(0.9323053), np.float32(0.9422388), np.float32(0.9354379), np.float32(0.9383089), np.float32(0.93445456), np.float32(0.9295242), np.float32(0.952066), np.float32(0.9375161), np.float32(0.9409913), np.float32(0.93637717), np.float32(0.9447777), np.float32(0.9474032), np.float32(0.9483122), np.float32(0.9444683), np.float32(0.9533375), np.float32(0.96193033), np.float32(0.95848686), np.float32(0.9593153), np.float32(0.9576205), np.float32(0.95218337), np.float32(0.9466954), np.float32(0.94006985), np.float32(0.8992048), np.float32(0.92818606), np.float32(0.91182405), np.float32(0.92596036), np.float32(0.92525697), np.float32(0.9160138), np.float32(0.9324964), np.float32(0.9449129), np.float32(0.9398478), np.float32(0.9515222), np.float32(0.9627753), np.float32(0.9645025), np.float32(0.96672964), np.float32(0.9638772), np.float32(0.9647503), np.float32(0.9631146), np.float32(0.9657251), np.float32(0.96243453), np.float32(0.9611888), np.float32(0.96711916), np.float32(0.9684047), np.float32(0.96954364), np.float32(0.9713236), np.float32(0.97176063), np.float32(0.9728853), np.float32(0.97389233), np.float32(0.97504663), np.float32(0.9775799), np.float32(0.977571), np.float32(0.977105), np.float32(0.97700787), np.float32(0.9770082), np.float32(0.97506446), np.float32(0.97332346), np.float32(0.96993065), np.float32(0.9668897), np.float32(0.96353346), np.float32(0.9624961), np.float32(0.9564802), np.float32(0.94532055), np.float32(0.94195545), np.float32(0.93415105), np.float32(0.9195902), np.float32(0.9154941), np.float32(0.9157869), np.float32(0.9188576), np.float32(0.9016256), np.float32(0.9100037), np.float32(0.9015734), np.float32(0.89585876), np.float32(0.8925079), np.float32(0.84302324), np.float32(0.8668378), np.float32(0.72480124), np.float32(0.7728435), np.float32(0.8273489), np.float32(0.7767713), np.float32(0.78946835), np.float32(0.7963643), np.float32(0.81798375), np.float32(0.80667573), np.float32(0.79717076), np.float32(0.77533907), np.float32(0.8034125), np.float32(0.8046708), np.float32(0.8585965), np.float32(0.8715763), np.float32(0.8803199), np.float32(0.8988157), np.float32(0.9203937), np.float32(0.93227154), np.float32(0.9361693), np.float32(0.9463853), np.float32(0.9479775), np.float32(0.9542388), np.float32(0.95154214), np.float32(0.9597025), np.float32(0.96070874), np.float32(0.9654336), np.float32(0.9679042), np.float32(0.9670187), np.float32(0.96967375), np.float32(0.9727381), np.float32(0.9698573), np.float32(0.97072494), np.float32(0.96948874), np.float32(0.97009504), np.float32(0.9705394), np.float32(0.97188777), np.float32(0.9725533), np.float32(0.96841663), np.float32(0.9641728), np.float32(0.95204353), np.float32(0.94725394), np.float32(0.9415969), np.float32(0.9343509), np.float32(0.9278313), np.float32(0.9139656), np.float32(0.90078866), np.float32(0.89490485), np.float32(0.8783387), np.float32(0.85049677), np.float32(0.8392411), np.float32(0.8044906), np.float32(0.75039667), np.float32(0.6344595), np.float32(0.54450506), np.float32(0.45189208), np.float32(0.41639555), np.float32(0.37047613), np.float32(0.32061166), np.float32(0.2884165), np.float32(0.28003755), np.float32(0.28863344), np.float32(0.27996922), np.float32(0.26750335), np.float32(0.27547905), np.float32(0.28208813), np.float32(0.30342785), np.float32(0.34369034), np.float32(0.39020577), np.float32(0.45367005), np.float32(0.47067368), np.float32(0.45225918), np.float32(0.49511555), np.float32(0.46738982), np.float32(0.4350765), np.float32(0.3828599), np.float32(0.28927884), np.float32(0.28047982), np.float32(0.27650315), np.float32(0.28077832), np.float32(0.28062323), np.float32(0.3058115), np.float32(0.32733423), np.float32(0.3167912), np.float32(0.3148114), np.float32(0.27660704), np.float32(0.2718179), np.float32(0.27217406), np.float32(0.25655767), np.float32(0.2554531), np.float32(0.22700445), np.float32(0.20923905), np.float32(0.21067923), np.float32(0.21475697), np.float32(0.23314501), np.float32(0.22223504), np.float32(0.2181759), np.float32(0.24004212), np.float32(0.23521817), np.float32(0.25720578), np.float32(0.28781062), np.float32(0.3009833), np.float32(0.30590817), np.float32(0.312311), np.float32(0.31805724), np.float32(0.31415913), np.float32(0.31694645), np.float32(0.32339314), np.float32(0.3421405), np.float32(0.34694785), np.float32(0.36760676), np.float32(0.36658984), np.float32(0.4124126), np.float32(0.46652114), np.float32(0.5219609), np.float32(0.56039006), np.float32(0.5773941), np.float32(0.5733086), np.float32(0.6182575), np.float32(0.6698991), np.float32(0.6948915), np.float32(0.7534776), np.float32(0.816009), np.float32(0.8356816), np.float32(0.86815864), np.float32(0.8727474), np.float32(0.88580614), np.float32(0.9074143), np.float32(0.92562664), np.float32(0.9511823), np.float32(0.9640101), np.float32(0.972461), np.float32(0.97453123), np.float32(0.97798127), np.float32(0.9803992), np.float32(0.9820036), np.float32(0.98260486), np.float32(0.98254734), np.float32(0.98182493), np.float32(0.9810477), np.float32(0.9821583), np.float32(0.9820333), np.float32(0.98258233), np.float32(0.9820822), np.float32(0.98199433), np.float32(0.981447), np.float32(0.98036134), np.float32(0.97917706), np.float32(0.97727114), np.float32(0.9729618), np.float32(0.9658743), np.float32(0.9568337), np.float32(0.9517471), np.float32(0.9434704), np.float32(0.917334), np.float32(0.88678384), np.float32(0.84557474), np.float32(0.8322014), np.float32(0.8086987), np.float32(0.79218644), np.float32(0.7814669), np.float32(0.7408171), np.float32(0.6496549), np.float32(0.63341314), np.float32(0.6319252), np.float32(0.6203711), np.float32(0.6300677), np.float32(0.63598967), np.float32(0.7020291), np.float32(0.7426289), np.float32(0.68423706), np.float32(0.7421139), np.float32(0.62864023), np.float32(0.51516664), np.float32(0.47143534), np.float32(0.5092815), np.float32(0.48172596), np.float32(0.49234104), np.float32(0.5502378), np.float32(0.5924359), np.float32(0.5535549), np.float32(0.51304823), np.float32(0.5509416), np.float32(0.44015786), np.float32(0.39402643), np.float32(0.36321244), np.float32(0.3692884), np.float32(0.3741874), np.float32(0.3636148), np.float32(0.3244799), np.float32(0.2860546), np.float32(0.28449678), np.float32(0.27426612), np.float32(0.25877756), np.float32(0.26099738), np.float32(0.25325707), np.float32(0.25683144), np.float32(0.25229147), np.float32(0.2567771), np.float32(0.27456245), np.float32(0.2891724), np.float32(0.2774786), np.float32(0.27631888), np.float32(0.2777036), np.float32(0.26580116), np.float32(0.26000422), np.float32(0.2639447), np.float32(0.2673678), np.float32(0.26317284), np.float32(0.2596796), np.float32(0.26179096), np.float32(0.25608876), np.float32(0.2395273), np.float32(0.22931738), np.float32(0.21798612), np.float32(0.21065845), np.float32(0.19785507), np.float32(0.18472865), np.float32(0.17212863), np.float32(0.16361386), np.float32(0.1542883), np.float32(0.14014089), np.float32(0.1359252), np.float32(0.12437364), np.float32(0.11807754), np.float32(0.12548016), np.float32(0.14134136), np.float32(0.15595062), np.float32(0.17732961), np.float32(0.18589494), np.float32(0.18598899), np.float32(0.19307351), np.float32(0.1864984), np.float32(0.19260438), np.float32(0.20541497), np.float32(0.20529675), np.float32(0.21263385), np.float32(0.23733185), np.float32(0.25005883), np.float32(0.23519759), np.float32(0.24079847), np.float32(0.2501639), np.float32(0.25110877), np.float32(0.2509281), np.float32(0.2757062), np.float32(0.27073342), np.float32(0.27091777), np.float32(0.27455866), np.float32(0.27435812), np.float32(0.25536832), np.float32(0.25268853), np.float32(0.23298614), np.float32(0.22064169), np.float32(0.22769356), np.float32(0.24841067), np.float32(0.26092556), np.float32(0.26546714), np.float32(0.26441494), np.float32(0.25631148), np.float32(0.2642827), np.float32(0.25823456), np.float32(0.26063418), np.float32(0.26558664), np.float32(0.26736492), np.float32(0.2639422), np.float32(0.26544428), np.float32(0.2756184), np.float32(0.26921687), np.float32(0.26795238), np.float32(0.2694097), np.float32(0.27000666), np.float32(0.27005187), np.float32(0.2708767), np.float32(0.26975614), np.float32(0.2747841), np.float32(0.27430892), np.float32(0.27274373), np.float32(0.27191836), np.float32(0.26772955), np.float32(0.2645921), np.float32(0.26704493), np.float32(0.27027205), np.float32(0.27086154), np.float32(0.27797428), np.float32(0.30879772), np.float32(0.3059182), np.float32(0.27467015), np.float32(0.28268665), np.float32(0.2703839), np.float32(0.2695951), np.float32(0.27229035), np.float32(0.2750623), np.float32(0.2648152), np.float32(0.26629913), np.float32(0.26791206), np.float32(0.27062166), np.float32(0.2785922), np.float32(0.28633234), np.float32(0.28682408), np.float32(0.281327), np.float32(0.28215197), np.float32(0.28145093), np.float32(0.2779916), np.float32(0.27541462), np.float32(0.266846), np.float32(0.25168273), np.float32(0.2521462), np.float32(0.21868649), np.float32(0.21789615), np.float32(0.22708787), np.float32(0.24176452), np.float32(0.24687666), np.float32(0.259706), np.float32(0.2594272), np.float32(0.25269693), np.float32(0.2566349), np.float32(0.23942776), np.float32(0.23914538), np.float32(0.24614991), np.float32(0.24831785), np.float32(0.25097597), np.float32(0.25551796), np.float32(0.24852528), np.float32(0.2429184), np.float32(0.23889144), np.float32(0.2437922), np.float32(0.24546626), np.float32(0.24618292), np.float32(0.24981354), np.float32(0.246834), np.float32(0.24742167), np.float32(0.24496777), np.float32(0.24718796), np.float32(0.24174687), np.float32(0.23574904), np.float32(0.22398584), np.float32(0.2276534), np.float32(0.22697367), np.float32(0.24818917), np.float32(0.25621304), np.float32(0.26314813), np.float32(0.2669979), np.float32(0.27015376), np.float32(0.27958417), np.float32(0.2730311), np.float32(0.2826413), np.float32(0.29498917), np.float32(0.30352834), np.float32(0.30879232), np.float32(0.32457033), np.float32(0.31564707), np.float32(0.30870155), np.float32(0.31327224), np.float32(0.33280775), np.float32(0.34768158), np.float32(0.355176), np.float32(0.36472088), np.float32(0.3540551), np.float32(0.36220527), np.float32(0.34875017), np.float32(0.3346576), np.float32(0.32241765), np.float32(0.30651084), np.float32(0.28929248), np.float32(0.28048953), np.float32(0.275443), np.float32(0.27541435), np.float32(0.2804436), np.float32(0.28517655), np.float32(0.26005763), np.float32(0.25749907), np.float32(0.2588008), np.float32(0.24367003), np.float32(0.25232926), np.float32(0.2562133), np.float32(0.2618221), np.float32(0.26489183), np.float32(0.2650941), np.float32(0.26196215), np.float32(0.254408), np.float32(0.26264483), np.float32(0.2586401), np.float32(0.25710347), np.float32(0.2591163), np.float32(0.25480628), np.float32(0.22860673), np.float32(0.24778323), np.float32(0.23029217), np.float32(0.21396314), np.float32(0.21759461), np.float32(0.21208268), np.float32(0.20652069), np.float32(0.21097532), np.float32(0.21448623), np.float32(0.22593215), np.float32(0.24984108), np.float32(0.2551874), np.float32(0.25371897), np.float32(0.2668184), np.float32(0.25377756), np.float32(0.24739388), np.float32(0.25555333), np.float32(0.26085597), np.float32(0.2634456), np.float32(0.26499832), np.float32(0.26093733), np.float32(0.26104835), np.float32(0.25744244), np.float32(0.26375037), np.float32(0.26355615), np.float32(0.26142132), np.float32(0.2636029), np.float32(0.2675599), np.float32(0.2628181), np.float32(0.27299416), np.float32(0.26229608), np.float32(0.25723866), np.float32(0.25386515), np.float32(0.24787512), np.float32(0.2506125), np.float32(0.25045222), np.float32(0.25930172), np.float32(0.260834), np.float32(0.26950985), np.float32(0.26265046), np.float32(0.25997853), np.float32(0.26748243), np.float32(0.25038895), np.float32(0.2518217), np.float32(0.2552336), np.float32(0.25630838), np.float32(0.25442898), np.float32(0.25242248), np.float32(0.25082558), np.float32(0.24779354), np.float32(0.24726827), np.float32(0.2498341), np.float32(0.24763103), np.float32(0.24670461), np.float32(0.24713509), np.float32(0.24559893), np.float32(0.24273935), np.float32(0.24008362), np.float32(0.2429948), np.float32(0.24264094), np.float32(0.24443248), np.float32(0.2315706), np.float32(0.24129702), np.float32(0.23689032), np.float32(0.23380226), np.float32(0.2531512), np.float32(0.31067222), np.float32(0.3336674), np.float32(0.34019026), np.float32(0.3765951), np.float32(0.40284535), np.float32(0.42359263), np.float32(0.43475187), np.float32(0.50272566), np.float32(0.52318126), np.float32(0.5206623), np.float32(0.54311806), np.float32(0.60509676), np.float32(0.65375847), np.float32(0.7549349), np.float32(0.8201034), np.float32(0.8298016), np.float32(0.8580921), np.float32(0.8917235), np.float32(0.90991485), np.float32(0.9184874), np.float32(0.9252499), np.float32(0.92832476), np.float32(0.9282035), np.float32(0.93153226), np.float32(0.9329136), np.float32(0.93396443), np.float32(0.9401275), np.float32(0.94514924), np.float32(0.9540102), np.float32(0.9574536), np.float32(0.9586222), np.float32(0.9646806), np.float32(0.9660316), np.float32(0.96844214), np.float32(0.97383726), np.float32(0.9768744), np.float32(0.9779755), np.float32(0.97755766), np.float32(0.97807354), np.float32(0.9789321), np.float32(0.97743803), np.float32(0.97430104), np.float32(0.97152585), np.float32(0.9654155), np.float32(0.9578781), np.float32(0.945746), np.float32(0.9400143), np.float32(0.93100435), np.float32(0.91915053), np.float32(0.90710455), np.float32(0.8953784), np.float32(0.88072157), np.float32(0.85993725), np.float32(0.8331134), np.float32(0.805271), np.float32(0.7549937), np.float32(0.7493973), np.float32(0.71613723), np.float32(0.65695167), np.float32(0.56303674), np.float32(0.49757576), np.float32(0.4133288), np.float32(0.35419306), np.float32(0.34201568), np.float32(0.29884735), np.float32(0.26534277), np.float32(0.24302971), np.float32(0.2031051), np.float32(0.18277825), np.float32(0.16709268), np.float32(0.14484647), np.float32(0.13361375), np.float32(0.11011582), np.float32(0.102963395), np.float32(0.10221481), np.float32(0.093691215), np.float32(0.084971994), np.float32(0.093361445), np.float32(0.08968882), np.float32(0.08260011), np.float32(0.08029862), np.float32(0.08026866), np.float32(0.071140185), np.float32(0.0691248), np.float32(0.07912255), np.float32(0.08585851), np.float32(0.0853298), np.float32(0.09657872), np.float32(0.1212986), np.float32(0.13261189), np.float32(0.14793748), np.float32(0.16202566), np.float32(0.19230491), np.float32(0.20380037), np.float32(0.21343288), np.float32(0.21895637), np.float32(0.23146167), np.float32(0.2674278), np.float32(0.27126998), np.float32(0.32039005), np.float32(0.36931008), np.float32(0.38874152), np.float32(0.32088977), np.float32(0.28745675), np.float32(0.2726541), np.float32(0.25919303), np.float32(0.26343903), np.float32(0.27376387), np.float32(0.2902217), np.float32(0.29938048), np.float32(0.2900244), np.float32(0.2737596), np.float32(0.22288896), np.float32(0.19496703), np.float32(0.1914563), np.float32(0.1542184), np.float32(0.14196084), np.float32(0.162353), np.float32(0.15221934), np.float32(0.13118589), np.float32(0.14009424), np.float32(0.11499476), np.float32(0.10884587), np.float32(0.12096904), np.float32(0.11591648), np.float32(0.11003762), np.float32(0.113085695), np.float32(0.09037211), np.float32(0.10044649), np.float32(0.10517152), np.float32(0.11573873), np.float32(0.11326225), np.float32(0.11979516), np.float32(0.112410605), np.float32(0.11947871), np.float32(0.11748336), np.float32(0.120600656), np.float32(0.123331584), np.float32(0.109652415), np.float32(0.114599444), np.float32(0.116946295), np.float32(0.113957666), np.float32(0.105380416), np.float32(0.10768325), np.float32(0.12065068), np.float32(0.13166505), np.float32(0.12972324), np.float32(0.12571922), np.float32(0.14198199), np.float32(0.15549742), np.float32(0.17490017), np.float32(0.1871654), np.float32(0.18682867), np.float32(0.19473267), np.float32(0.19273463), np.float32(0.20179534), np.float32(0.18546653), np.float32(0.17599139), np.float32(0.15490006), np.float32(0.14525603), np.float32(0.11351001), np.float32(0.09777268), np.float32(0.10824894), np.float32(0.12748079), np.float32(0.13675559), np.float32(0.119080015), np.float32(0.14422423), np.float32(0.14661899), np.float32(0.12453228), np.float32(0.13067375), np.float32(0.13051079), np.float32(0.11269152), np.float32(0.104967736), np.float32(0.08839549), np.float32(0.07545017), np.float32(0.0647115), np.float32(0.05327395), np.float32(0.04573143), np.float32(0.042996638), np.float32(0.036319718), np.float32(0.041354045), np.float32(0.042135257), np.float32(0.046626847), np.float32(0.047342416), np.float32(0.04804483), np.float32(0.050278097), np.float32(0.04763241), np.float32(0.040326178), np.float32(0.0406346), np.float32(0.04757618), np.float32(0.044120375), np.float32(0.038730036), np.float32(0.044293642), np.float32(0.04906873), np.float32(0.040165845), np.float32(0.038881455), np.float32(0.04386359), np.float32(0.041544016), np.float32(0.040861506), np.float32(0.05273325), np.float32(0.06300966), np.float32(0.065684624), np.float32(0.07317114), np.float32(0.0889102), np.float32(0.11199593), np.float32(0.11970689), np.float32(0.13761908), np.float32(0.1617893), np.float32(0.17425948), np.float32(0.1802913), np.float32(0.19006692), np.float32(0.2271948), np.float32(0.2287588), np.float32(0.21874328), np.float32(0.23889327), np.float32(0.26651496), np.float32(0.27918875), np.float32(0.28521806), np.float32(0.31867075), np.float32(0.29259473), np.float32(0.2668294), np.float32(0.27210972), np.float32(0.2783908), np.float32(0.27401316), np.float32(0.26733333), np.float32(0.26453117), np.float32(0.26398844), np.float32(0.20527108), np.float32(0.17440368), np.float32(0.196855), np.float32(0.16677107), np.float32(0.14974537), np.float32(0.14625895), np.float32(0.13282), np.float32(0.14215867), np.float32(0.13016066), np.float32(0.10246938), np.float32(0.10405047), np.float32(0.09877329), np.float32(0.098430656), np.float32(0.08592689), np.float32(0.09605693), np.float32(0.096444644), np.float32(0.09697947), np.float32(0.09303511), np.float32(0.10041373), np.float32(0.09908037), np.float32(0.09760787), np.float32(0.108477205), np.float32(0.12087715), np.float32(0.12559992), np.float32(0.12156315), np.float32(0.11615923), np.float32(0.105957545), np.float32(0.10377612), np.float32(0.09962753), np.float32(0.09148607), np.float32(0.08534757), np.float32(0.0772275), np.float32(0.084407106), np.float32(0.08808324), np.float32(0.089850545), np.float32(0.08637606), np.float32(0.08825567), np.float32(0.08991795), np.float32(0.091923885), np.float32(0.0951655), np.float32(0.088083625), np.float32(0.08570403), np.float32(0.081470855), np.float32(0.07695878), np.float32(0.066906825), np.float32(0.063150465), np.float32(0.05961812), np.float32(0.051192537), np.float32(0.0533262), np.float32(0.060421973), np.float32(0.06066942), np.float32(0.06199141), np.float32(0.07508348), np.float32(0.093458176), np.float32(0.10426537), np.float32(0.11523621), np.float32(0.10881444), np.float32(0.09578255), np.float32(0.08161917), np.float32(0.06898571), np.float32(0.058805645), np.float32(0.047301225), np.float32(0.041299175), np.float32(0.032886907), np.float32(0.03321665), np.float32(0.031376727), np.float32(0.031861812), np.float32(0.035469834), np.float32(0.043713808), np.float32(0.048457596), np.float32(0.048221614), np.float32(0.05249705), np.float32(0.05735576), np.float32(0.049529027), np.float32(0.046558015), np.float32(0.054051246), np.float32(0.050981093), np.float32(0.04201851), np.float32(0.036575086), np.float32(0.03936509), np.float32(0.045482047), np.float32(0.047458068), np.float32(0.057408366), np.float32(0.07395355), np.float32(0.0872584), np.float32(0.09612164), np.float32(0.11641722), np.float32(0.12527236), np.float32(0.1240642), np.float32(0.12922642), np.float32(0.121659815), np.float32(0.1193722), np.float32(0.10985838), np.float32(0.104315326), np.float32(0.112535626), np.float32(0.10998342), np.float32(0.09436931), np.float32(0.097873546), np.float32(0.09482742), np.float32(0.083264455), np.float32(0.084280774), np.float32(0.09216982), np.float32(0.099426374), np.float32(0.09585745), np.float32(0.09680108), np.float32(0.106955335), np.float32(0.09332124), np.float32(0.07919706), np.float32(0.07670492), np.float32(0.07524551), np.float32(0.06993754), np.float32(0.06921348), np.float32(0.077397786), np.float32(0.08127498), np.float32(0.07414643), np.float32(0.08114276), np.float32(0.09279882), np.float32(0.09917746), np.float32(0.10623594), np.float32(0.12765326), np.float32(0.16115116), np.float32(0.18389656), np.float32(0.20196699), np.float32(0.22656013), np.float32(0.2151571), np.float32(0.24171698), np.float32(0.25626558), np.float32(0.2470297), np.float32(0.25265783), np.float32(0.2800934), np.float32(0.32895866), np.float32(0.41333893), np.float32(0.44046113), np.float32(0.49983668), np.float32(0.49155003), np.float32(0.48512182), np.float32(0.51238495), np.float32(0.5860477), np.float32(0.658231), np.float32(0.7055976), np.float32(0.74340624), np.float32(0.78940505), np.float32(0.8364542), np.float32(0.7961144), np.float32(0.7590288), np.float32(0.8005662), np.float32(0.8669695), np.float32(0.8764154), np.float32(0.88822186), np.float32(0.8444587), np.float32(0.82965165), np.float32(0.82746595), np.float32(0.78235245), np.float32(0.7236344), np.float32(0.743738), np.float32(0.7061532), np.float32(0.42494896), np.float32(0.44439876), np.float32(0.49859598), np.float32(0.51219463), np.float32(0.18657778), np.float32(0.1736327), np.float32(0.16198455), np.float32(0.17606157), np.float32(0.15037228), np.float32(0.14179382), np.float32(0.12073838), np.float32(0.09838738), np.float32(0.083843745), np.float32(0.08843078), np.float32(0.07997805), np.float32(0.066804804), np.float32(0.061888013), np.float32(0.059142504), np.float32(0.059794094), np.float32(0.05628217), np.float32(0.045016024), np.float32(0.042207573), np.float32(0.03901315), np.float32(0.036068935), np.float32(0.031682786), np.float32(0.027956564), np.float32(0.024603704), np.float32(0.024775095), np.float32(0.02435281), np.float32(0.021748446), np.float32(0.020792302), np.float32(0.022379069), np.float32(0.025390567), np.float32(0.024093239), np.float32(0.026686205), np.float32(0.031535864), np.float32(0.03302931), np.float32(0.034561507), np.float32(0.04536375), np.float32(0.054884866), np.float32(0.054026883), np.float32(0.05471902), np.float32(0.064566344), np.float32(0.063710034), np.float32(0.066583194), np.float32(0.065899245), np.float32(0.06953065), np.float32(0.06472016), np.float32(0.0664662), np.float32(0.0700551), np.float32(0.07394845), np.float32(0.0756068), np.float32(0.08275643), np.float32(0.07931329), np.float32(0.07335789), np.float32(0.073880345), np.float32(0.07805047), np.float32(0.07756414), np.float32(0.08924817), np.float32(0.08881925), np.float32(0.081908256), np.float32(0.0894676), np.float32(0.077114984), np.float32(0.07301704), np.float32(0.08957339), np.float32(0.097495936), np.float32(0.08829733), np.float32(0.110805765), np.float32(0.123051405), np.float32(0.1322202), np.float32(0.13195738), np.float32(0.14584027), np.float32(0.16323444), np.float32(0.16891785), np.float32(0.18573782), np.float32(0.20047161), np.float32(0.24046451), np.float32(0.26773486), np.float32(0.3050048), np.float32(0.23782934), np.float32(0.2228565), np.float32(0.22839777), np.float32(0.17341708), np.float32(0.12059221), np.float32(0.16040264), np.float32(0.13208742), np.float32(0.13209261), np.float32(0.14797702), np.float32(0.12927912), np.float32(0.12667182), np.float32(0.12782732), np.float32(0.124231), np.float32(0.11200179), np.float32(0.105412215), np.float32(0.11263566), np.float32(0.13229485), np.float32(0.11677133), np.float32(0.100524604), np.float32(0.0988668), np.float32(0.09014498), np.float32(0.07170335), np.float32(0.07302545), np.float32(0.09251999), np.float32(0.0899604), np.float32(0.08901209), np.float32(0.10515164), np.float32(0.11312185), np.float32(0.115394145), np.float32(0.10829293), np.float32(0.11129164), np.float32(0.107998654), np.float32(0.1198121), np.float32(0.14556855), np.float32(0.16231363), np.float32(0.17685694), np.float32(0.16358215), np.float32(0.20920269), np.float32(0.26536703), np.float32(0.28101987), np.float32(0.2985255), np.float32(0.36251882), np.float32(0.43691236), np.float32(0.4347193), np.float32(0.44917956), np.float32(0.50426424), np.float32(0.47539118), np.float32(0.36099815), np.float32(0.32217246), np.float32(0.24968506), np.float32(0.25722227), np.float32(0.24384417), np.float32(0.2481857), np.float32(0.25055832), np.float32(0.22724177), np.float32(0.18121947), np.float32(0.17033413), np.float32(0.15807311), np.float32(0.1578184), np.float32(0.1708473), np.float32(0.16618271), np.float32(0.13573048), np.float32(0.10309542), np.float32(0.073888116), np.float32(0.053267073), np.float32(0.050054003), np.float32(0.049312547), np.float32(0.044812784), np.float32(0.041486178), np.float32(0.04222781), np.float32(0.042880896), np.float32(0.048868846), np.float32(0.05395551), np.float32(0.052388728), np.float32(0.0511768), np.float32(0.055548627), np.float32(0.05861878), np.float32(0.054138903), np.float32(0.060715754), np.float32(0.068235815), np.float32(0.07107112), np.float32(0.06788443), np.float32(0.06844174), np.float32(0.060242064), np.float32(0.051843096), np.float32(0.05214815), np.float32(0.060841344), np.float32(0.072141275), np.float32(0.0758778), np.float32(0.08529965), np.float32(0.10160446), np.float32(0.11039117), np.float32(0.12023691), np.float32(0.123526305), np.float32(0.12378109), np.float32(0.122159034), np.float32(0.11256618), np.float32(0.110249005), np.float32(0.11977267), np.float32(0.105220705), np.float32(0.10910555), np.float32(0.13147584), np.float32(0.13483503), np.float32(0.13758639), np.float32(0.17508878), np.float32(0.18493895), np.float32(0.18046606), np.float32(0.19309196), np.float32(0.22300735), np.float32(0.2428607), np.float32(0.24496125), np.float32(0.20076334), np.float32(0.24353506), np.float32(0.19400816), np.float32(0.18249558), np.float32(0.1752924), np.float32(0.15622549), np.float32(0.15076247), np.float32(0.16850904), np.float32(0.17021531), np.float32(0.18635131), np.float32(0.18958299), np.float32(0.17919794), np.float32(0.19780217), np.float32(0.19560069), np.float32(0.20062993), np.float32(0.22487666), np.float32(0.22397937), np.float32(0.25461376), np.float32(0.24321283), np.float32(0.22658186), np.float32(0.22558269), np.float32(0.20534903), np.float32(0.1818645), np.float32(0.17796241), np.float32(0.18860476), np.float32(0.17624204), np.float32(0.17453046), np.float32(0.16733603), np.float32(0.16282187), np.float32(0.16304916), np.float32(0.20115767), np.float32(0.24052277), np.float32(0.23118249), np.float32(0.26658452), np.float32(0.31935486), np.float32(0.31457323), np.float32(0.27296758), np.float32(0.24389419), np.float32(0.23644158), np.float32(0.21792534), np.float32(0.19708799), np.float32(0.18617618), np.float32(0.18371308), np.float32(0.16672939), np.float32(0.16642573), np.float32(0.17294343), np.float32(0.1780591), np.float32(0.19201651), np.float32(0.20796113), np.float32(0.2683732), np.float32(0.2797324), np.float32(0.29117912), np.float32(0.31324074), np.float32(0.3511411), np.float32(0.3657437), np.float32(0.38842997), np.float32(0.47279543), np.float32(0.5341847), np.float32(0.53694594), np.float32(0.56286484), np.float32(0.57883835), np.float32(0.5493668)], 'MKHYYRNVHAVVFVYDVTKMTSFTNLKMWIEECNGHAVSPLVPKVLVGNKCDLKDLIQVPSSMALKFADAHNMLLFETSAKDPKESQNVESIFMCLACRLKAVPASGVSLQVQVGCREKNDSKKER': [np.float32(0.20005822), np.float32(0.1949205), np.float32(0.19911402), np.float32(0.20004174), np.float32(0.20520604), np.float32(0.19963662), np.float32(0.19692996), np.float32(0.18742749), np.float32(0.1619232), np.float32(0.1752686), np.float32(0.186817), np.float32(0.1611059), np.float32(0.14956777), np.float32(0.13107343), np.float32(0.09116353), np.float32(0.11598956), np.float32(0.10103142), np.float32(0.101097465), np.float32(0.07637826), np.float32(0.08117327), np.float32(0.09182593), np.float32(0.08189277), np.float32(0.08654001), np.float32(0.09578481), np.float32(0.107545935), np.float32(0.11628496), np.float32(0.114270784), np.float32(0.124446675), np.float32(0.13134597), np.float32(0.13869078), np.float32(0.12263177), np.float32(0.11002112), np.float32(0.11693732), np.float32(0.1113053), np.float32(0.10428326), np.float32(0.11091508), np.float32(0.10678402), np.float32(0.1142556), np.float32(0.1575602), np.float32(0.15166052), np.float32(0.14953592), np.float32(0.16010651), np.float32(0.20778672), np.float32(0.20760706), np.float32(0.19829854), np.float32(0.20635337), np.float32(0.2065006), np.float32(0.19457024), np.float32(0.19513212), np.float32(0.2307788), np.float32(0.21183966), np.float32(0.20938419), np.float32(0.21212211), np.float32(0.2066086), np.float32(0.22256206), np.float32(0.20558318), np.float32(0.17935286), np.float32(0.20558552), np.float32(0.19538252), np.float32(0.19519453), np.float32(0.18381779), np.float32(0.16385078), np.float32(0.15340638), np.float32(0.15111116), np.float32(0.14751607), np.float32(0.15709011), np.float32(0.14806734), np.float32(0.12432022), np.float32(0.14008822), np.float32(0.15868169), np.float32(0.15668772), np.float32(0.17425688), np.float32(0.19421308), np.float32(0.20040047), np.float32(0.18805219), np.float32(0.20525779), np.float32(0.20784798), np.float32(0.19925238), np.float32(0.18969387), np.float32(0.19067575), np.float32(0.170239), np.float32(0.15092151), np.float32(0.15275608), np.float32(0.13210371), np.float32(0.124102), np.float32(0.11367391), np.float32(0.10404445), np.float32(0.10187853), np.float32(0.09096831), np.float32(0.098335326), np.float32(0.101832286), np.float32(0.094773404), np.float32(0.094364986), np.float32(0.09107284), np.float32(0.09189216), np.float32(0.09063306), np.float32(0.07871976), np.float32(0.07552253), np.float32(0.07929693), np.float32(0.07344668), np.float32(0.0713556), np.float32(0.078533374), np.float32(0.07397321), np.float32(0.07459852), np.float32(0.08080673), np.float32(0.096116446), np.float32(0.11332008), np.float32(0.15896174), np.float32(0.18278131), np.float32(0.28815204), np.float32(0.31087038), np.float32(0.35443765), np.float32(0.39388534), np.float32(0.43456814), np.float32(0.45775247), np.float32(0.4958677), np.float32(0.4765883), np.float32(0.47644278), np.float32(0.5449454), np.float32(0.5234829), np.float32(0.5497866), np.float32(0.54172647), np.float32(0.5252843), np.float32(0.59146553), np.float32(0.6496412), np.float32(0.79804236)], 'EPILTMQPPSQNYHYPPQGAATQGIPPHGGAMYNQPGYGQHAAPGGNVTYQPYSGYPPAPAASGEPSHQPNNQHYQKQPSYPPLPQQMSNMNINNQPSMYTGVPQYKVSLAAGGPQPPSYPNQPAAPTKRLDPDAMPSPIQVIHDDRLNRGSEVFRTEGRGVSTPATTQFTTEDMGDASPRFVRCTAYNLPATADMAKNCQVPMSLCIKPMASLPEGEIPPLMVDPGPDGPIRCKRCKAYMCPQFAFTDGGRRFQCVMCNAITDTPHGFFDHLDHMNQRVDKYRRPELCRGSYEFIATKDYCRNDKPPNPPAFIFALDVSYNAIKSGYVDLLCRQLHSLLDTLPREMNQEKSAIKVGFITYNNVLHFYNLKSSLAQPQMMVVSDVSDVFVPLQEGFLVSLEESRHVIDSLLEQIPEMFRDTRETELVFAPVIQAAVEALKSADCAGKLFMFHTSLPIGEAPGKLKNRDDRKLIGTDKEKVLFNPATNFYEKLAKDCVSSACCVDLFLFPNQYVDVATLAQVPQLTGGQVYKYNFFRSDIDGGRFIKDFAHGLQRDIVFDAIMRVRTSTGIRAVQFYGALYMGNTTDVELAAIDCDKAIQVELKHDDKIAEEYGAFVQIALLYTSVGGQRRLRLHNLNLSVCTQLADLYRSCETDVLMNFMAKKSVMSGLQLSPQKIREELITQISVTLATYRKHVASPSSPGQLILPECMKLLPVYLNCLLKNDAIHSSHEVSTDDRSYLRQLIISMDVTETQAFLYPRLIPVFSDSISDGGIPPSIRCSEDRMKETEAFILENSVSMFLWIGQSVNPVWIQNVFGVQSAAQIDIDLVNLVVYDNEDSKSLRGLVANLQATRSRHMKFTIVRQRDKLEPWFKHLLVEDRGASGSSSYVDFLCHMHKEIRALLN': [np.float32(0.97477573), np.float32(0.9736231), np.float32(0.97394663), np.float32(0.974679), np.float32(0.97575706), np.float32(0.9764097), np.float32(0.97725666), np.float32(0.9774305), np.float32(0.97763544), np.float32(0.9776194), np.float32(0.97691923), np.float32(0.97874486), np.float32(0.97699), np.float32(0.979361), np.float32(0.97978187), np.float32(0.9804529), np.float32(0.98108256), np.float32(0.9815021), np.float32(0.98116046), np.float32(0.9823741), np.float32(0.9830693), np.float32(0.983788), np.float32(0.9834794), np.float32(0.9832032), np.float32(0.98378617), np.float32(0.98397416), np.float32(0.9847627), np.float32(0.98434216), np.float32(0.98521686), np.float32(0.9857712), np.float32(0.9865426), np.float32(0.98622525), np.float32(0.985788), np.float32(0.9856333), np.float32(0.9858293), np.float32(0.98555297), np.float32(0.98560554), np.float32(0.9848781), np.float32(0.98558885), np.float32(0.9854972), np.float32(0.98507196), np.float32(0.9856985), np.float32(0.9859882), np.float32(0.9860508), np.float32(0.9860852), np.float32(0.98548895), np.float32(0.9855597), np.float32(0.98506004), np.float32(0.98501587), np.float32(0.985327), np.float32(0.9850712), np.float32(0.9854835), np.float32(0.9854741), np.float32(0.9856274), np.float32(0.98514336), np.float32(0.9845872), np.float32(0.9844296), np.float32(0.98493284), np.float32(0.98426557), np.float32(0.98392767), np.float32(0.9832812), np.float32(0.983365), np.float32(0.9834573), np.float32(0.9831457), np.float32(0.98340476), np.float32(0.98308164), np.float32(0.9831806), np.float32(0.9822688), np.float32(0.9816062), np.float32(0.9821842), np.float32(0.98146445), np.float32(0.98102576), np.float32(0.98046875), np.float32(0.9799673), np.float32(0.9788284), np.float32(0.9783896), np.float32(0.97877717), np.float32(0.97714144), np.float32(0.9775623), np.float32(0.9771845), np.float32(0.9765826), np.float32(0.9766839), np.float32(0.9771325), np.float32(0.9768123), np.float32(0.9772725), np.float32(0.9771448), np.float32(0.9761939), np.float32(0.9752412), np.float32(0.9753862), np.float32(0.97486115), np.float32(0.9746363), np.float32(0.97480017), np.float32(0.97360885), np.float32(0.9735667), np.float32(0.9736692), np.float32(0.974378), np.float32(0.9735855), np.float32(0.9735835), np.float32(0.9738462), np.float32(0.97427213), np.float32(0.97643024), np.float32(0.9782512), np.float32(0.97814286), np.float32(0.9789878), np.float32(0.97952044), np.float32(0.97874945), np.float32(0.97893184), np.float32(0.9789331), np.float32(0.97830564), np.float32(0.97824347), np.float32(0.97862464), np.float32(0.9784546), np.float32(0.9782642), np.float32(0.9787345), np.float32(0.98007005), np.float32(0.9800568), np.float32(0.98072356), np.float32(0.98129016), np.float32(0.98144954), np.float32(0.980996), np.float32(0.9805269), np.float32(0.98128134), np.float32(0.9805055), np.float32(0.98025846), np.float32(0.9803154), np.float32(0.97910607), np.float32(0.9782965), np.float32(0.9777894), np.float32(0.97734934), np.float32(0.97729415), np.float32(0.9765406), np.float32(0.9760938), np.float32(0.97503746), np.float32(0.9734265), np.float32(0.971857), np.float32(0.97189057), np.float32(0.9722515), np.float32(0.9712058), np.float32(0.97230655), np.float32(0.9724472), np.float32(0.97056973), np.float32(0.96850175), np.float32(0.96526426), np.float32(0.96524715), np.float32(0.96554047), np.float32(0.9629051), np.float32(0.9646788), np.float32(0.96312886), np.float32(0.96689487), np.float32(0.9671167), np.float32(0.9702387), np.float32(0.96857387), np.float32(0.9703546), np.float32(0.96860933), np.float32(0.9673439), np.float32(0.9667545), np.float32(0.96721417), np.float32(0.96928746), np.float32(0.9684659), np.float32(0.97143596), np.float32(0.97140694), np.float32(0.9731151), np.float32(0.9721409), np.float32(0.97191834), np.float32(0.9726341), np.float32(0.97351223), np.float32(0.97293437), np.float32(0.9709991), np.float32(0.96944124), np.float32(0.9671487), np.float32(0.9616213), np.float32(0.95122457), np.float32(0.9371498), np.float32(0.91098505), np.float32(0.8784476), np.float32(0.8668128), np.float32(0.83658946), np.float32(0.78654754), np.float32(0.7482813), np.float32(0.7641635), np.float32(0.74296427), np.float32(0.67532325), np.float32(0.62343675), np.float32(0.7178972), np.float32(0.6769898), np.float32(0.6235405), np.float32(0.66982734), np.float32(0.6596012), np.float32(0.67982286), np.float32(0.7323002), np.float32(0.6820304), np.float32(0.6805634), np.float32(0.6547743), np.float32(0.6288932), np.float32(0.49604434), np.float32(0.47925186), np.float32(0.4189476), np.float32(0.42439348), np.float32(0.466801), np.float32(0.4272252), np.float32(0.4041552), np.float32(0.36237967), np.float32(0.34281933), np.float32(0.41597092), np.float32(0.4358335), np.float32(0.49669558), np.float32(0.529079), np.float32(0.525591), np.float32(0.51240426), np.float32(0.5496472), np.float32(0.54851794), np.float32(0.5571387), np.float32(0.5415948), np.float32(0.59252614), np.float32(0.6660219), np.float32(0.62975913), np.float32(0.69831103), np.float32(0.7142387), np.float32(0.6772135), np.float32(0.68706775), np.float32(0.6682448), np.float32(0.66085166), np.float32(0.5931301), np.float32(0.59941965), np.float32(0.6184617), np.float32(0.6057976), np.float32(0.6188728), np.float32(0.5924894), np.float32(0.56670946), np.float32(0.5339398), np.float32(0.46429878), np.float32(0.44724822), np.float32(0.41224173), np.float32(0.39449444), np.float32(0.31160665), np.float32(0.2760209), np.float32(0.2665435), np.float32(0.25950947), np.float32(0.27885973), np.float32(0.2508082), np.float32(0.22390045), np.float32(0.18193397), np.float32(0.15172936), np.float32(0.13402402), np.float32(0.12195295), np.float32(0.111785315), np.float32(0.11272989), np.float32(0.10181935), np.float32(0.09763244), np.float32(0.10007495), np.float32(0.0979466), np.float32(0.09887557), np.float32(0.100093424), np.float32(0.10092108), np.float32(0.1156874), np.float32(0.12171776), np.float32(0.11270139), np.float32(0.117861256), np.float32(0.118034184), np.float32(0.1254168), np.float32(0.122207314), np.float32(0.1095348), np.float32(0.092883855), np.float32(0.085233666), np.float32(0.07802836), np.float32(0.07680447), np.float32(0.08750539), np.float32(0.08873942), np.float32(0.09036358), np.float32(0.0998302), np.float32(0.109106705), np.float32(0.112993345), np.float32(0.12228611), np.float32(0.13370463), np.float32(0.13350278), np.float32(0.13711344), np.float32(0.12898552), np.float32(0.1272367), np.float32(0.12611629), np.float32(0.12534261), np.float32(0.12618063), np.float32(0.12678713), np.float32(0.12927939), np.float32(0.124032974), np.float32(0.12290402), np.float32(0.115455404), np.float32(0.111419305), np.float32(0.1093507), np.float32(0.11780877), np.float32(0.114775725), np.float32(0.10273352), np.float32(0.10322101), np.float32(0.11977077), np.float32(0.14791313), np.float32(0.15692672), np.float32(0.16429472), np.float32(0.18546508), np.float32(0.19025666), np.float32(0.19564901), np.float32(0.19601388), np.float32(0.19674186), np.float32(0.18379405), np.float32(0.15625723), np.float32(0.15075484), np.float32(0.13883935), np.float32(0.13086905), np.float32(0.12144491), np.float32(0.11698149), np.float32(0.10936801), np.float32(0.10413245), np.float32(0.10999787), np.float32(0.09906629), np.float32(0.09440367), np.float32(0.09970363), np.float32(0.103717774), np.float32(0.08710758), np.float32(0.075602755), np.float32(0.059020367), np.float32(0.04822415), np.float32(0.039114308), np.float32(0.029716391), np.float32(0.023891503), np.float32(0.024873525), np.float32(0.023760859), np.float32(0.022870092), np.float32(0.024876995), np.float32(0.028127141), np.float32(0.026615612), np.float32(0.026855947), np.float32(0.03020225), np.float32(0.0324574), np.float32(0.03084418), np.float32(0.03401989), np.float32(0.039481327), np.float32(0.041179974), np.float32(0.04029304), np.float32(0.04715352), np.float32(0.05099307), np.float32(0.05527363), np.float32(0.058681108), np.float32(0.06410387), np.float32(0.07707485), np.float32(0.07319863), np.float32(0.0804126), np.float32(0.090766534), np.float32(0.10175176), np.float32(0.0939135), np.float32(0.09391541), np.float32(0.108211316), np.float32(0.10494002), np.float32(0.0929796), np.float32(0.094946265), np.float32(0.10256243), np.float32(0.082878746), np.float32(0.078047074), np.float32(0.07695061), np.float32(0.07067944), np.float32(0.056599405), np.float32(0.049483076), np.float32(0.05267516), np.float32(0.0474707), np.float32(0.042722024), np.float32(0.038339205), np.float32(0.036344346), np.float32(0.039099477), np.float32(0.03942547), np.float32(0.044471696), np.float32(0.042926528), np.float32(0.043630503), np.float32(0.04946496), np.float32(0.05068884), np.float32(0.057248056), np.float32(0.063634485), np.float32(0.062598795), np.float32(0.06394411), np.float32(0.070871145), np.float32(0.071415246), np.float32(0.070441075), np.float32(0.06504203), np.float32(0.070906274), np.float32(0.064685434), np.float32(0.06323189), np.float32(0.074617), np.float32(0.06737101), np.float32(0.05886227), np.float32(0.054532025), np.float32(0.05315744), np.float32(0.048883367), np.float32(0.040269483), np.float32(0.04299227), np.float32(0.046088796), np.float32(0.045921333), np.float32(0.04787104), np.float32(0.056356788), np.float32(0.052348685), np.float32(0.047585044), np.float32(0.0472306), np.float32(0.051952668), np.float32(0.047681995), np.float32(0.040225044), np.float32(0.048616294), np.float32(0.05455702), np.float32(0.049835857), np.float32(0.04846411), np.float32(0.05922533), np.float32(0.05562738), np.float32(0.049304534), np.float32(0.055810712), np.float32(0.06673311), np.float32(0.070750624), np.float32(0.075527154), np.float32(0.08174967), np.float32(0.08169371), np.float32(0.07498084), np.float32(0.07158272), np.float32(0.075082004), np.float32(0.06635923), np.float32(0.05969153), np.float32(0.06826346), np.float32(0.07260182), np.float32(0.06398031), np.float32(0.06070731), np.float32(0.06618146), np.float32(0.06537013), np.float32(0.052002273), np.float32(0.054852646), np.float32(0.060233667), np.float32(0.053156324), np.float32(0.04945288), np.float32(0.055877186), np.float32(0.06295101), np.float32(0.05989372), np.float32(0.051680073), np.float32(0.047062006), np.float32(0.036553252), np.float32(0.036144245), np.float32(0.03426885), np.float32(0.028695056), np.float32(0.028960597), np.float32(0.027900962), np.float32(0.031795822), np.float32(0.031476185), np.float32(0.032070927), np.float32(0.032587513), np.float32(0.039711323), np.float32(0.039385237), np.float32(0.040922567), np.float32(0.050392285), np.float32(0.055517577), np.float32(0.051561534), np.float32(0.061124943), np.float32(0.08466883), np.float32(0.07732095), np.float32(0.0755619), np.float32(0.09074987), np.float32(0.08869378), np.float32(0.098238036), np.float32(0.10163661), np.float32(0.110847585), np.float32(0.13062105), np.float32(0.12827006), np.float32(0.13924485), np.float32(0.14883366), np.float32(0.17472944), np.float32(0.21287452), np.float32(0.2262486), np.float32(0.22782466), np.float32(0.23795098), np.float32(0.23249805), np.float32(0.22343431), np.float32(0.21767838), np.float32(0.21399449), np.float32(0.20856339), np.float32(0.18728207), np.float32(0.17194532), np.float32(0.15272997), np.float32(0.14789997), np.float32(0.12526076), np.float32(0.10836031), np.float32(0.09983498), np.float32(0.08372894), np.float32(0.0785434), np.float32(0.07926526), np.float32(0.072197124), np.float32(0.067689545), np.float32(0.06662795), np.float32(0.06517105), np.float32(0.06192562), np.float32(0.061135013), np.float32(0.053274833), np.float32(0.0483946), np.float32(0.043194734), np.float32(0.042563245), np.float32(0.04097855), np.float32(0.03891565), np.float32(0.03474433), np.float32(0.03350907), np.float32(0.03278296), np.float32(0.034228336), np.float32(0.034341123), np.float32(0.032729786), np.float32(0.034219936), np.float32(0.032973286), np.float32(0.028786961), np.float32(0.030649632), np.float32(0.03043111), np.float32(0.024033014), np.float32(0.022322766), np.float32(0.02413227), np.float32(0.02260532), np.float32(0.023214888), np.float32(0.026915882), np.float32(0.028865337), np.float32(0.034199763), np.float32(0.040638987), np.float32(0.04741461), np.float32(0.053657774), np.float32(0.05703196), np.float32(0.05832261), np.float32(0.06304034), np.float32(0.064821765), np.float32(0.06487139), np.float32(0.055407614), np.float32(0.0502529), np.float32(0.056545768), np.float32(0.059928402), np.float32(0.0628945), np.float32(0.064538516), np.float32(0.06983944), np.float32(0.072553016), np.float32(0.074209206), np.float32(0.078510754), np.float32(0.06946773), np.float32(0.06744408), np.float32(0.070615314), np.float32(0.06385974), np.float32(0.059768498), np.float32(0.05520662), np.float32(0.05396704), np.float32(0.05416147), np.float32(0.048052277), np.float32(0.05238003), np.float32(0.056323074), np.float32(0.05774388), np.float32(0.0594851), np.float32(0.055479072), np.float32(0.055020195), np.float32(0.05974662), np.float32(0.053775717), np.float32(0.04518559), np.float32(0.042882178), np.float32(0.045095157), np.float32(0.03559476), np.float32(0.03360416), np.float32(0.0351536), np.float32(0.032373134), np.float32(0.037752725), np.float32(0.042907696), np.float32(0.0376577), np.float32(0.037128046), np.float32(0.03718505), np.float32(0.03499363), np.float32(0.03121045), np.float32(0.028778037), np.float32(0.026236052), np.float32(0.025762163), np.float32(0.023922715), np.float32(0.020795632), np.float32(0.022092314), np.float32(0.023032714), np.float32(0.025981087), np.float32(0.029574975), np.float32(0.032876905), np.float32(0.035188157), np.float32(0.037128814), np.float32(0.03227534), np.float32(0.03627755), np.float32(0.03135523), np.float32(0.025842639), np.float32(0.022634454), np.float32(0.021625146), np.float32(0.02287053), np.float32(0.021586668), np.float32(0.02343883), np.float32(0.030602712), np.float32(0.03613081), np.float32(0.038807128), np.float32(0.048658058), np.float32(0.051749703), np.float32(0.059404194), np.float32(0.0641058), np.float32(0.07493893), np.float32(0.08187137), np.float32(0.0923317), np.float32(0.09704309), np.float32(0.10194827), np.float32(0.09427778), np.float32(0.089108735), np.float32(0.09370084), np.float32(0.09597993), np.float32(0.085271396), np.float32(0.08255523), np.float32(0.082399085), np.float32(0.07639905), np.float32(0.07139773), np.float32(0.06621928), np.float32(0.062181246), np.float32(0.052154772), np.float32(0.0463195), np.float32(0.04430603), np.float32(0.041832145), np.float32(0.03760845), np.float32(0.039552826), np.float32(0.038682666), np.float32(0.040999338), np.float32(0.03808407), np.float32(0.036844034), np.float32(0.03703472), np.float32(0.03378761), np.float32(0.028121151), np.float32(0.030189073), np.float32(0.030259006), np.float32(0.028361263), np.float32(0.030543953), np.float32(0.030808166), np.float32(0.031034462), np.float32(0.031561743), np.float32(0.03415554), np.float32(0.033618186), np.float32(0.032505676), np.float32(0.039392367), np.float32(0.04365816), np.float32(0.042762913), np.float32(0.044611406), np.float32(0.05044614), np.float32(0.046533924), np.float32(0.04438284), np.float32(0.046729185), np.float32(0.0463162), np.float32(0.044877194), np.float32(0.044580035), np.float32(0.043282457), np.float32(0.042567596), np.float32(0.041567057), np.float32(0.038416814), np.float32(0.03721101), np.float32(0.037289217), np.float32(0.032752506), np.float32(0.03381377), np.float32(0.035410125), np.float32(0.039137874), np.float32(0.04040673), np.float32(0.042442232), np.float32(0.04606219), np.float32(0.042934366), np.float32(0.04423465), np.float32(0.05075047), np.float32(0.058925513), np.float32(0.063604034), np.float32(0.07401599), np.float32(0.08050687), np.float32(0.07864228), np.float32(0.08223194), np.float32(0.09497803), np.float32(0.089406185), np.float32(0.08746735), np.float32(0.094706155), np.float32(0.103990436), np.float32(0.09993725), np.float32(0.09586441), np.float32(0.097006865), np.float32(0.09428732), np.float32(0.08319298), np.float32(0.080781594), np.float32(0.07834254), np.float32(0.070222475), np.float32(0.06285055), np.float32(0.062340133), np.float32(0.06294396), np.float32(0.055941824), np.float32(0.05810719), np.float32(0.06409292), np.float32(0.062932074), np.float32(0.0619788), np.float32(0.06552326), np.float32(0.06801686), np.float32(0.06899405), np.float32(0.06956261), np.float32(0.084979095), np.float32(0.09094464), np.float32(0.08465621), np.float32(0.080375776), np.float32(0.09236883), np.float32(0.093356185), np.float32(0.081881315), np.float32(0.08435861), np.float32(0.102893494), np.float32(0.091920376), np.float32(0.08957819), np.float32(0.105551496), np.float32(0.10579971), np.float32(0.0924054), np.float32(0.09097023), np.float32(0.098840274), np.float32(0.08341458), np.float32(0.064381406), np.float32(0.057801057), np.float32(0.054292645), np.float32(0.04590148), np.float32(0.04178014), np.float32(0.04374625), np.float32(0.04073795), np.float32(0.037888803), np.float32(0.03489932), np.float32(0.0341156), np.float32(0.034242474), np.float32(0.036372237), np.float32(0.03887422), np.float32(0.044583), np.float32(0.050811313), np.float32(0.051297173), np.float32(0.062590234), np.float32(0.07605115), np.float32(0.08296187), np.float32(0.09134547), np.float32(0.11208773), np.float32(0.11319023), np.float32(0.10856234), np.float32(0.100910135), np.float32(0.10749801), np.float32(0.10559211), np.float32(0.09722037), np.float32(0.098571405), np.float32(0.09973132), np.float32(0.095501535), np.float32(0.08310952), np.float32(0.08481508), np.float32(0.08061901), np.float32(0.091697395), np.float32(0.09662858), np.float32(0.09004981), np.float32(0.08254309), np.float32(0.07395621), np.float32(0.06464397), np.float32(0.06096911), np.float32(0.05720839), np.float32(0.054520383), np.float32(0.05149202), np.float32(0.048190393), np.float32(0.04341327), np.float32(0.04376783), np.float32(0.04421106), np.float32(0.04494126), np.float32(0.044759452), np.float32(0.046920523), np.float32(0.054363444), np.float32(0.05968185), np.float32(0.064655855), np.float32(0.06772332), np.float32(0.07756648), np.float32(0.0838758), np.float32(0.0902077), np.float32(0.089856416), np.float32(0.091635615), np.float32(0.09946281), np.float32(0.106080905), np.float32(0.11752297), np.float32(0.12399852), np.float32(0.14100356), np.float32(0.18025205), np.float32(0.18664162), np.float32(0.1860895), np.float32(0.1956349), np.float32(0.22376892), np.float32(0.22093971), np.float32(0.231149), np.float32(0.24384417), np.float32(0.24384417), np.float32(0.23069608), np.float32(0.22116295), np.float32(0.21734929), np.float32(0.21560408), np.float32(0.18646708), np.float32(0.14436412), np.float32(0.13504204), np.float32(0.12556674), np.float32(0.11216782), np.float32(0.09188618), np.float32(0.07414818), np.float32(0.07332936), np.float32(0.06090047), np.float32(0.05789014), np.float32(0.061215904), np.float32(0.05834952), np.float32(0.05150172), np.float32(0.04703862), np.float32(0.047090806), np.float32(0.042512625), np.float32(0.03729705), np.float32(0.03158508), np.float32(0.0322393), np.float32(0.0316565), np.float32(0.031446707), np.float32(0.03298066), np.float32(0.035954263), np.float32(0.03432613), np.float32(0.033856727), np.float32(0.036437012), np.float32(0.038483597), np.float32(0.0411208), np.float32(0.04820921), np.float32(0.049111154), np.float32(0.054420985), np.float32(0.055101052), np.float32(0.06333198), np.float32(0.064250916), np.float32(0.059378386), np.float32(0.054557066), np.float32(0.053484984), np.float32(0.052443378), np.float32(0.048887268), np.float32(0.045142274), np.float32(0.050083235), np.float32(0.059330102), np.float32(0.07063722), np.float32(0.07962991), np.float32(0.08316969), np.float32(0.09867592), np.float32(0.09899662), np.float32(0.09201274), np.float32(0.09205062), np.float32(0.091785245), np.float32(0.08487601), np.float32(0.07599038), np.float32(0.07206347), np.float32(0.076313145), np.float32(0.06921225), np.float32(0.07827503), np.float32(0.07983776), np.float32(0.08623382), np.float32(0.09724762), np.float32(0.10535814), np.float32(0.11598648), np.float32(0.12201025), np.float32(0.122126624), np.float32(0.13265532), np.float32(0.12923124), np.float32(0.116774395), np.float32(0.101026915), np.float32(0.09593157), np.float32(0.093810044), np.float32(0.08027336), np.float32(0.07736225), np.float32(0.09287408), np.float32(0.091692924), np.float32(0.08487383), np.float32(0.09289016), np.float32(0.10448785), np.float32(0.09687356), np.float32(0.08695099), np.float32(0.103117615), np.float32(0.104541875), np.float32(0.09125772), np.float32(0.08667124), np.float32(0.08967166), np.float32(0.09217981), np.float32(0.08703616), np.float32(0.092800185), np.float32(0.10263107), np.float32(0.10894621), np.float32(0.123369895), np.float32(0.1336662), np.float32(0.14170814), np.float32(0.15529828), np.float32(0.15106234), np.float32(0.14464323), np.float32(0.13071075), np.float32(0.1185699), np.float32(0.1040368), np.float32(0.09603557), np.float32(0.09697314), np.float32(0.09651856), np.float32(0.10303862), np.float32(0.11066694), np.float32(0.13271524), np.float32(0.14428821), np.float32(0.14023101), np.float32(0.15126653), np.float32(0.1448085), np.float32(0.11613407), np.float32(0.100802965), np.float32(0.08668215), np.float32(0.08779802), np.float32(0.09380948), np.float32(0.08935986), np.float32(0.100108474), np.float32(0.10236465), np.float32(0.10796162), np.float32(0.112110354), np.float32(0.13277163), np.float32(0.14968875), np.float32(0.1530764), np.float32(0.1533223)], 'MAEKQLYAAVQLHVQSMLMLEREGLQAVGALQDVRSDLTKLRGALFYKILEELHCHLYNNGEYSLVTLSMVDSEDIPTSGATGRLVNSMQPLSRRTMSIKGENHFSGPATADGITKTSSVGCSSFDGPDDDSSLGGGCGRKDSKSFSCEIPIFLSCATPDEFLESMRKADAPLNVKYLRTLVQCLSMLQKVAAAGAVIWRWTRHRRPSSVDVGKPEVYVVTLSDNGAENAATYAVTLPAVAGHGEAGHNPLPLSTMLLTVPVAPPPPPFSPHLSHRRQARVLDYEKIGIDLDFSYRRKKRVHIFPFDLEMCSFWEEREAMRPWCCGRLPNAESKTIVSVAMTSLRLFIVVLTDQLFNIEVFDLYVDTNDFIEEYGEELHVSGHTCQGTYRSRFVRKHAEEDLADADEKKQRWGRKGGENQRVRPTIHDVITSKIKSYAREASKSNIDKVAKRTASDVSHSHGAVTRYQLPKQKKKNEASTLATQLVASPISPVMAPTGDAQHAASQLLGSIFECLVGILENHITVGELLEQKSSTDVDSVNTPHVANGDTSWNPDSEYSQPTGGFSVAFSLSVVQWFYSPKGIRDGKGFGEPLIPTPEIPNTLVLVCLDEVKDGSEGLSFAFRVTDAAISAQNEGQGWRRNPAVPQEGYGTASIIPDQGIFLAASVYRPVFEFMNKIGLMLPRKYSQLG': [np.float32(0.31950465), np.float32(0.32962844), np.float32(0.31711), np.float32(0.34552366), np.float32(0.3346589), np.float32(0.34195498), np.float32(0.3106948), np.float32(0.2895598), np.float32(0.27008098), np.float32(0.22462408), np.float32(0.23217946), np.float32(0.2289516), np.float32(0.21154319), np.float32(0.20941584), np.float32(0.21587324), np.float32(0.2053365), np.float32(0.18996741), np.float32(0.19830103), np.float32(0.1993777), np.float32(0.19922058), np.float32(0.21764347), np.float32(0.24307321), np.float32(0.23976116), np.float32(0.24620505), np.float32(0.25802618), np.float32(0.26200047), np.float32(0.2514897), np.float32(0.25251156), np.float32(0.2911996), np.float32(0.2685989), np.float32(0.27716276), np.float32(0.2638153), np.float32(0.27518964), np.float32(0.26108956), np.float32(0.22340718), np.float32(0.21265534), np.float32(0.21539499), np.float32(0.20196612), np.float32(0.1578825), np.float32(0.15173715), np.float32(0.15104914), np.float32(0.12781711), np.float32(0.13272046), np.float32(0.1268338), np.float32(0.12254762), np.float32(0.10155897), np.float32(0.1165808), np.float32(0.14132741), np.float32(0.17275296), np.float32(0.17791998), np.float32(0.19588092), np.float32(0.1831704), np.float32(0.18047233), np.float32(0.20355691), np.float32(0.2093365), np.float32(0.22398177), np.float32(0.22285329), np.float32(0.2517977), np.float32(0.27322552), np.float32(0.28264835), np.float32(0.27801114), np.float32(0.32542777), np.float32(0.4225731), np.float32(0.48235124), np.float32(0.48509848), np.float32(0.55764097), np.float32(0.62130016), np.float32(0.6335031), np.float32(0.6407844), np.float32(0.6921357), np.float32(0.7030694), np.float32(0.7042912), np.float32(0.7335631), np.float32(0.7620555), np.float32(0.75454366), np.float32(0.76474464), np.float32(0.77782494), np.float32(0.8097923), np.float32(0.82841986), np.float32(0.8663148), np.float32(0.86854607), np.float32(0.86878765), np.float32(0.8881642), np.float32(0.90151405), np.float32(0.88735116), np.float32(0.8823539), np.float32(0.8583494), np.float32(0.8492561), np.float32(0.8921163), np.float32(0.87419623), np.float32(0.88180155), np.float32(0.9098764), np.float32(0.92283756), np.float32(0.9350731), np.float32(0.93069035), np.float32(0.9408909), np.float32(0.9454503), np.float32(0.94039917), np.float32(0.9471737), np.float32(0.94775075), np.float32(0.9523457), np.float32(0.95606303), np.float32(0.9637716), np.float32(0.96208304), np.float32(0.96519685), np.float32(0.9691104), np.float32(0.97125137), np.float32(0.9697888), np.float32(0.96683615), np.float32(0.96762776), np.float32(0.96672195), np.float32(0.96400297), np.float32(0.9612845), np.float32(0.9544846), np.float32(0.95493585), np.float32(0.9559201), np.float32(0.95600766), np.float32(0.9475375), np.float32(0.9615316), np.float32(0.9558994), np.float32(0.95632744), np.float32(0.9531883), np.float32(0.9559872), np.float32(0.9512797), np.float32(0.95659125), np.float32(0.9535974), np.float32(0.9606026), np.float32(0.96225154), np.float32(0.9659007), np.float32(0.96436524), np.float32(0.96788454), np.float32(0.96839464), np.float32(0.9644446), np.float32(0.96026707), np.float32(0.9491662), np.float32(0.9413731), np.float32(0.93345904), np.float32(0.9265781), np.float32(0.8877108), np.float32(0.85624915), np.float32(0.8200693), np.float32(0.76671076), np.float32(0.70847285), np.float32(0.6119075), np.float32(0.54728675), np.float32(0.448986), np.float32(0.37937152), np.float32(0.3273105), np.float32(0.23907936), np.float32(0.22645454), np.float32(0.18140832), np.float32(0.16551954), np.float32(0.18205075), np.float32(0.15983583), np.float32(0.120834686), np.float32(0.1156517), np.float32(0.12512137), np.float32(0.10465513), np.float32(0.12017407), np.float32(0.10947979), np.float32(0.12966941), np.float32(0.11817767), np.float32(0.12332226), np.float32(0.11325583), np.float32(0.124250874), np.float32(0.1202297), np.float32(0.11451817), np.float32(0.116200514), np.float32(0.1085222), np.float32(0.095805466), np.float32(0.087769344), np.float32(0.09081797), np.float32(0.07448014), np.float32(0.058921456), np.float32(0.06452278), np.float32(0.065495275), np.float32(0.05336727), np.float32(0.05654914), np.float32(0.06912316), np.float32(0.06640757), np.float32(0.06123049), np.float32(0.06542639), np.float32(0.058653418), np.float32(0.055383597), np.float32(0.04926893), np.float32(0.049805436), np.float32(0.050265763), np.float32(0.049823675), np.float32(0.04230659), np.float32(0.03875569), np.float32(0.039285082), np.float32(0.03859096), np.float32(0.04439802), np.float32(0.057648115), np.float32(0.07242159), np.float32(0.07211544), np.float32(0.08832261), np.float32(0.11717601), np.float32(0.12169488), np.float32(0.18162227), np.float32(0.20298088), np.float32(0.2028231), np.float32(0.200166), np.float32(0.20249872), np.float32(0.20899709), np.float32(0.14970125), np.float32(0.12269244), np.float32(0.10429357), np.float32(0.098501876), np.float32(0.10251674), np.float32(0.10855177), np.float32(0.11459449), np.float32(0.12403447), np.float32(0.1501371), np.float32(0.15491997), np.float32(0.15051483), np.float32(0.15594955), np.float32(0.1540245), np.float32(0.1633199), np.float32(0.14556018), np.float32(0.13280073), np.float32(0.112078), np.float32(0.107963085), np.float32(0.09716658), np.float32(0.08505547), np.float32(0.08056574), np.float32(0.087775245), np.float32(0.11560874), np.float32(0.15617602), np.float32(0.1766614), np.float32(0.22056524), np.float32(0.27704453), np.float32(0.38195568), np.float32(0.45315668), np.float32(0.45709214), np.float32(0.5683208), np.float32(0.55844635), np.float32(0.5212333), np.float32(0.59260076), np.float32(0.6434677), np.float32(0.60124075), np.float32(0.65160555), np.float32(0.62295294), np.float32(0.6300777), np.float32(0.58591884), np.float32(0.6059202), np.float32(0.5840695), np.float32(0.52749586), np.float32(0.42459732), np.float32(0.36251527), np.float32(0.3394705), np.float32(0.28863966), np.float32(0.30483177), np.float32(0.35946086), np.float32(0.28477058), np.float32(0.26958364), np.float32(0.27707338), np.float32(0.27287844), np.float32(0.27062544), np.float32(0.2678636), np.float32(0.2092726), np.float32(0.20137575), np.float32(0.2324009), np.float32(0.2181546), np.float32(0.24048202), np.float32(0.25881734), np.float32(0.25969857), np.float32(0.2513365), np.float32(0.28586787), np.float32(0.40813783), np.float32(0.4714079), np.float32(0.472415), np.float32(0.5502181), np.float32(0.5127559), np.float32(0.5079289), np.float32(0.49909768), np.float32(0.49005714), np.float32(0.48748434), np.float32(0.45328254), np.float32(0.38427788), np.float32(0.35855943), np.float32(0.29354587), np.float32(0.26009616), np.float32(0.18305092), np.float32(0.18377008), np.float32(0.20197588), np.float32(0.18306561), np.float32(0.16502643), np.float32(0.14311442), np.float32(0.11866987), np.float32(0.11790663), np.float32(0.10760463), np.float32(0.089048184), np.float32(0.09573482), np.float32(0.08683029), np.float32(0.09004987), np.float32(0.08719688), np.float32(0.090913504), np.float32(0.08170716), np.float32(0.08221393), np.float32(0.08487526), np.float32(0.08130691), np.float32(0.076680325), np.float32(0.0805371), np.float32(0.0840076), np.float32(0.094542794), np.float32(0.10385984), np.float32(0.11815159), np.float32(0.118456036), np.float32(0.11554075), np.float32(0.1186063), np.float32(0.10497046), np.float32(0.09641835), np.float32(0.097298406), np.float32(0.09501084), np.float32(0.106551036), np.float32(0.11682054), np.float32(0.122687206), np.float32(0.14585036), np.float32(0.15310726), np.float32(0.1624028), np.float32(0.14823873), np.float32(0.16873164), np.float32(0.16792312), np.float32(0.17002492), np.float32(0.162734), np.float32(0.1716794), np.float32(0.13604958), np.float32(0.12679146), np.float32(0.10740102), np.float32(0.09683888), np.float32(0.07865831), np.float32(0.07423627), np.float32(0.07642397), np.float32(0.067103334), np.float32(0.06277753), np.float32(0.05734794), np.float32(0.051935975), np.float32(0.042568635), np.float32(0.03721439), np.float32(0.037371233), np.float32(0.03698043), np.float32(0.032340057), np.float32(0.032868825), np.float32(0.026282769), np.float32(0.025803352), np.float32(0.02264853), np.float32(0.024241926), np.float32(0.021214362), np.float32(0.022661615), np.float32(0.025160449), np.float32(0.028405406), np.float32(0.029069303), np.float32(0.032960437), np.float32(0.033323802), np.float32(0.03772844), np.float32(0.038599588), np.float32(0.04378301), np.float32(0.046980616), np.float32(0.05071644), np.float32(0.06544604), np.float32(0.082114734), np.float32(0.09152859), np.float32(0.09161039), np.float32(0.10931127), np.float32(0.10924753), np.float32(0.10138986), np.float32(0.10682135), np.float32(0.10823324), np.float32(0.10060833), np.float32(0.107410885), np.float32(0.10570952), np.float32(0.12260399), np.float32(0.1322792), np.float32(0.14519441), np.float32(0.16295905), np.float32(0.17343362), np.float32(0.17888165), np.float32(0.17076619), np.float32(0.17904012), np.float32(0.16317031), np.float32(0.14932618), np.float32(0.16303588), np.float32(0.23562653), np.float32(0.24679153), np.float32(0.24511088), np.float32(0.24314815), np.float32(0.28820604), np.float32(0.2829138), np.float32(0.30352795), np.float32(0.34970903), np.float32(0.34431252), np.float32(0.37837005), np.float32(0.34578627), np.float32(0.3633928), np.float32(0.3389674), np.float32(0.34170467), np.float32(0.39636463), np.float32(0.40420207), np.float32(0.38216823), np.float32(0.4395674), np.float32(0.43691996), np.float32(0.4930317), np.float32(0.53409654), np.float32(0.5513876), np.float32(0.5617607), np.float32(0.60028255), np.float32(0.6359425), np.float32(0.6483967), np.float32(0.6725308), np.float32(0.69563526), np.float32(0.7150406), np.float32(0.735103), np.float32(0.7715558), np.float32(0.77001023), np.float32(0.7799502), np.float32(0.75044405), np.float32(0.74992186), np.float32(0.75604254), np.float32(0.74316823), np.float32(0.7290177), np.float32(0.71259356), np.float32(0.649397), np.float32(0.65217954), np.float32(0.6674526), np.float32(0.64918506), np.float32(0.5847549), np.float32(0.5440493), np.float32(0.6069836), np.float32(0.569862), np.float32(0.55110395), np.float32(0.54326016), np.float32(0.51449966), np.float32(0.49371344), np.float32(0.47197756), np.float32(0.48033726), np.float32(0.49317142), np.float32(0.5040497), np.float32(0.53908074), np.float32(0.6087737), np.float32(0.6236207), np.float32(0.6438342), np.float32(0.6935823), np.float32(0.7028847), np.float32(0.7309093), np.float32(0.73410755), np.float32(0.7545516), np.float32(0.77785736), np.float32(0.81000423), np.float32(0.84095013), np.float32(0.8788928), np.float32(0.88413537), np.float32(0.8862486), np.float32(0.8991793), np.float32(0.9126792), np.float32(0.91907966), np.float32(0.93145525), np.float32(0.93421936), np.float32(0.943045), np.float32(0.9538297), np.float32(0.95355344), np.float32(0.9527861), np.float32(0.9558036), np.float32(0.9574302), np.float32(0.95544875), np.float32(0.95716375), np.float32(0.953982), np.float32(0.9541855), np.float32(0.95622987), np.float32(0.95510644), np.float32(0.954849), np.float32(0.9566894), np.float32(0.9531069), np.float32(0.9436383), np.float32(0.9317646), np.float32(0.93393534), np.float32(0.92720366), np.float32(0.93192476), np.float32(0.9273123), np.float32(0.92324424), np.float32(0.9108831), np.float32(0.9181209), np.float32(0.9103467), np.float32(0.89300996), np.float32(0.8480405), np.float32(0.8671879), np.float32(0.85490185), np.float32(0.83621275), np.float32(0.8519146), np.float32(0.86570156), np.float32(0.8130937), np.float32(0.77960855), np.float32(0.7447325), np.float32(0.7545741), np.float32(0.75586456), np.float32(0.76173466), np.float32(0.69758856), np.float32(0.63576245), np.float32(0.5937317), np.float32(0.49447113), np.float32(0.3908392), np.float32(0.3657104), np.float32(0.2819344), np.float32(0.20658438), np.float32(0.12811728), np.float32(0.12554353), np.float32(0.09293423), np.float32(0.06111841), np.float32(0.059119567), np.float32(0.056515504), np.float32(0.055604767), np.float32(0.053658947), np.float32(0.057060838), np.float32(0.05195321), np.float32(0.046286408), np.float32(0.057881415), np.float32(0.06525182), np.float32(0.06925411), np.float32(0.0706653), np.float32(0.09570948), np.float32(0.13055868), np.float32(0.14901595), np.float32(0.17697117), np.float32(0.22797678), np.float32(0.25012806), np.float32(0.22489028), np.float32(0.2802521), np.float32(0.35359427), np.float32(0.37217003), np.float32(0.42543283), np.float32(0.5087281), np.float32(0.5764444), np.float32(0.5778784), np.float32(0.5998819), np.float32(0.65782046), np.float32(0.7332595), np.float32(0.7910786), np.float32(0.8447058), np.float32(0.8642665), np.float32(0.87906003), np.float32(0.8871119), np.float32(0.90127933), np.float32(0.90327567), np.float32(0.9066328), np.float32(0.9129302), np.float32(0.9223545), np.float32(0.9264521), np.float32(0.92), np.float32(0.91191477), np.float32(0.9194961), np.float32(0.91252154), np.float32(0.90327805), np.float32(0.9029825), np.float32(0.83666086), np.float32(0.738701), np.float32(0.64124334), np.float32(0.4922725), np.float32(0.3716679), np.float32(0.36327133), np.float32(0.26164484), np.float32(0.2112662), np.float32(0.1926198), np.float32(0.15985729), np.float32(0.12716793), np.float32(0.110419326), np.float32(0.09084775), np.float32(0.0712316), np.float32(0.060448445), np.float32(0.057711307), np.float32(0.05730595), np.float32(0.058033284), np.float32(0.057353538), np.float32(0.056421604), np.float32(0.05841588), np.float32(0.055253673), np.float32(0.05486956), np.float32(0.059125308), np.float32(0.062323667), np.float32(0.07241214), np.float32(0.08242231), np.float32(0.08681467), np.float32(0.09620468), np.float32(0.09433093), np.float32(0.10944412), np.float32(0.11240271), np.float32(0.12491926), np.float32(0.14457606), np.float32(0.13929464), np.float32(0.15125851), np.float32(0.16252342), np.float32(0.16164061), np.float32(0.15852852), np.float32(0.1452265), np.float32(0.11401599), np.float32(0.09864052), np.float32(0.08955422), np.float32(0.075664826), np.float32(0.06841601), np.float32(0.06592179), np.float32(0.057406344), np.float32(0.060427137), np.float32(0.06959503), np.float32(0.07006819), np.float32(0.07206238), np.float32(0.076429725), np.float32(0.07634043), np.float32(0.07208698), np.float32(0.06828811), np.float32(0.06471517), np.float32(0.059559345), np.float32(0.052572407), np.float32(0.056903325), np.float32(0.049243417), np.float32(0.04275832), np.float32(0.04517622), np.float32(0.052138053), np.float32(0.055400264), np.float32(0.057715233), np.float32(0.0648543), np.float32(0.08128683), np.float32(0.08857177), np.float32(0.097920224), np.float32(0.10859783), np.float32(0.116860196), np.float32(0.1233465), np.float32(0.124132425), np.float32(0.12570427), np.float32(0.12789953), np.float32(0.10524196), np.float32(0.12675534), np.float32(0.15378402), np.float32(0.16313365), np.float32(0.17752057), np.float32(0.22412857), np.float32(0.2518968), np.float32(0.27428454), np.float32(0.27946588), np.float32(0.2927168), np.float32(0.2692221), np.float32(0.26876137), np.float32(0.26182875), np.float32(0.2625259), np.float32(0.26307344), np.float32(0.25854787), np.float32(0.26071265), np.float32(0.2555078), np.float32(0.25655913), np.float32(0.24382614), np.float32(0.1953455), np.float32(0.15306646), np.float32(0.1429312), np.float32(0.11521102), np.float32(0.10844929), np.float32(0.09669725), np.float32(0.08769626), np.float32(0.08067481), np.float32(0.07113525), np.float32(0.06965454), np.float32(0.056215353), np.float32(0.04656261), np.float32(0.047242556), np.float32(0.05006854), np.float32(0.04708403), np.float32(0.048741672), np.float32(0.0551466), np.float32(0.058755234), np.float32(0.06505605), np.float32(0.058255166), np.float32(0.06418111), np.float32(0.049154285), np.float32(0.05459851), np.float32(0.055488266), np.float32(0.084194556), np.float32(0.08693507), np.float32(0.16241603), np.float32(0.16143711), np.float32(0.16436374), np.float32(0.16395058), np.float32(0.16258255), np.float32(0.17469905), np.float32(0.17123476), np.float32(0.18212545), np.float32(0.21234716), np.float32(0.2084024), np.float32(0.2060098), np.float32(0.22398822), np.float32(0.25320116), np.float32(0.24360596), np.float32(0.29832196)], 'MRSDSAPGLSQSIFEDLADAAAKSKRLITRLYESPHAVQCVFRALPPIARLYVARIIYLPSNQEVSVDSFRQCLRRRQRAYDRHDSAILALKALHVLVEVETLVDGPGRKETRLQLNDKFAENLRRSVTYGVEPVFGGPCEDIEMVDVESREVVTKKMDEFSAAKLDRILNFLVESNGSNAPGGTVVQALAQVGILESKSIGLCITSSGFQFLLKDSFAQLWVLLRSIVNTQFRGEELDAWELIFKLSFACPGKEYRDPHLSKCQRELMAELHELGIVRLGEDATFRPTTVGVRLLTSASRIQSGPASTADASSMVKIAGEIEIFVETNFRVYAYTTSNFQTNLLALFTHMRYKLPSMVVGHLTRDAVRRALMSGITGDQIIGYLNAHAHPRMKRGVIPSNVSDEIRLWEAEQDRVQTTPGVLLSDFESQEAFEKVMSYAYDLGASVWSDRDRLKVIVAREAYGSVRGFMNSNDLH': [np.float32(0.8468709), np.float32(0.82378757), np.float32(0.80356306), np.float32(0.78629464), np.float32(0.7455777), np.float32(0.7308152), np.float32(0.7295907), np.float32(0.7140341), np.float32(0.63581955), np.float32(0.53090966), np.float32(0.52880347), np.float32(0.5418871), np.float32(0.45106688), np.float32(0.3847119), np.float32(0.36579663), np.float32(0.31058228), np.float32(0.25799853), np.float32(0.23690435), np.float32(0.23417902), np.float32(0.17490822), np.float32(0.14018032), np.float32(0.16389483), np.float32(0.17701226), np.float32(0.1628924), np.float32(0.16090526), np.float32(0.16436355), np.float32(0.16441241), np.float32(0.15456428), np.float32(0.14693795), np.float32(0.13841772), np.float32(0.12460122), np.float32(0.1169188), np.float32(0.12522408), np.float32(0.12650932), np.float32(0.113607734), np.float32(0.106566586), np.float32(0.11136014), np.float32(0.09024935), np.float32(0.08254847), np.float32(0.08792998), np.float32(0.08777625), np.float32(0.07928427), np.float32(0.079048425), np.float32(0.07354352), np.float32(0.069929466), np.float32(0.05765019), np.float32(0.05603594), np.float32(0.04616104), np.float32(0.04231968), np.float32(0.045285624), np.float32(0.05206446), np.float32(0.051433887), np.float32(0.057380117), np.float32(0.05892512), np.float32(0.06435548), np.float32(0.05254815), np.float32(0.058988895), np.float32(0.06304624), np.float32(0.05657157), np.float32(0.057116605), np.float32(0.0704484), np.float32(0.07557803), np.float32(0.07202428), np.float32(0.079557255), np.float32(0.085247666), np.float32(0.09308906), np.float32(0.10163651), np.float32(0.11741866), np.float32(0.12647678), np.float32(0.12753738), np.float32(0.13217933), np.float32(0.1485232), np.float32(0.14822121), np.float32(0.14046544), np.float32(0.13137867), np.float32(0.110811725), np.float32(0.09272151), np.float32(0.08547935), np.float32(0.08159964), np.float32(0.07789424), np.float32(0.07611483), np.float32(0.07198716), np.float32(0.07306395), np.float32(0.06817637), np.float32(0.06181072), np.float32(0.05939635), np.float32(0.05870776), np.float32(0.05507313), np.float32(0.046202637), np.float32(0.043984544), np.float32(0.037756357), np.float32(0.034303058), np.float32(0.033657037), np.float32(0.0420134), np.float32(0.038636632), np.float32(0.04260973), np.float32(0.044526488), np.float32(0.046510153), np.float32(0.060584012), np.float32(0.07050717), np.float32(0.071599804), np.float32(0.076998584), np.float32(0.086654715), np.float32(0.09988753), np.float32(0.09186298), np.float32(0.09467492), np.float32(0.1093633), np.float32(0.12477062), np.float32(0.12547131), np.float32(0.12701572), np.float32(0.14490932), np.float32(0.1424502), np.float32(0.14116055), np.float32(0.14002296), np.float32(0.15286238), np.float32(0.14863408), np.float32(0.1450299), np.float32(0.13194874), np.float32(0.13827004), np.float32(0.12100859), np.float32(0.10701082), np.float32(0.10979422), np.float32(0.09803576), np.float32(0.09696502), np.float32(0.10228934), np.float32(0.11140593), np.float32(0.123718366), np.float32(0.13058656), np.float32(0.15559725), np.float32(0.16665335), np.float32(0.18004394), np.float32(0.14765279), np.float32(0.16631575), np.float32(0.19641857), np.float32(0.17104273), np.float32(0.19586897), np.float32(0.21515527), np.float32(0.24793284), np.float32(0.20787945), np.float32(0.2110396), np.float32(0.23048992), np.float32(0.22120526), np.float32(0.21623173), np.float32(0.22301818), np.float32(0.27277353), np.float32(0.2917431), np.float32(0.27619037), np.float32(0.3742411), np.float32(0.34950453), np.float32(0.36225405), np.float32(0.28093868), np.float32(0.26285478), np.float32(0.23715107), np.float32(0.20221531), np.float32(0.14712243), np.float32(0.15049471), np.float32(0.1433917), np.float32(0.12265625), np.float32(0.10613341), np.float32(0.113014), np.float32(0.099877305), np.float32(0.07692196), np.float32(0.07394884), np.float32(0.07352738), np.float32(0.06337949), np.float32(0.064647414), np.float32(0.07334124), np.float32(0.08292698), np.float32(0.08323989), np.float32(0.08293848), np.float32(0.095617875), np.float32(0.09588572), np.float32(0.09633544), np.float32(0.10329005), np.float32(0.10093257), np.float32(0.09291668), np.float32(0.092083395), np.float32(0.084540196), np.float32(0.08578569), np.float32(0.077426575), np.float32(0.07477644), np.float32(0.074063346), np.float32(0.07433318), np.float32(0.06645658), np.float32(0.0762265), np.float32(0.092536196), np.float32(0.10182468), np.float32(0.10743297), np.float32(0.09711224), np.float32(0.07441397), np.float32(0.064160176), np.float32(0.054975145), np.float32(0.044743348), np.float32(0.037948582), np.float32(0.0321767), np.float32(0.032445304), np.float32(0.035251915), np.float32(0.03285215), np.float32(0.035145428), np.float32(0.036062878), np.float32(0.035412114), np.float32(0.037537266), np.float32(0.039209567), np.float32(0.04218744), np.float32(0.044379994), np.float32(0.04320307), np.float32(0.04401856), np.float32(0.04562645), np.float32(0.04636941), np.float32(0.03908634), np.float32(0.036046546), np.float32(0.033333942), np.float32(0.03027914), np.float32(0.029085092), np.float32(0.030237481), np.float32(0.030118996), np.float32(0.028028104), np.float32(0.027574103), np.float32(0.028415246), np.float32(0.030038657), np.float32(0.030856883), np.float32(0.029697746), np.float32(0.034349475), np.float32(0.03907516), np.float32(0.041178748), np.float32(0.04561012), np.float32(0.043624524), np.float32(0.043631557), np.float32(0.03981501), np.float32(0.03921242), np.float32(0.04226483), np.float32(0.04068802), np.float32(0.039151195), np.float32(0.042334616), np.float32(0.047752336), np.float32(0.046432402), np.float32(0.046187688), np.float32(0.053378314), np.float32(0.056100447), np.float32(0.05639706), np.float32(0.06521608), np.float32(0.07935781), np.float32(0.08574645), np.float32(0.09321316), np.float32(0.08593324), np.float32(0.09650789), np.float32(0.093502305), np.float32(0.09739652), np.float32(0.09582635), np.float32(0.08916424), np.float32(0.092095755), np.float32(0.11009449), np.float32(0.10016702), np.float32(0.10845908), np.float32(0.11030826), np.float32(0.10940455), np.float32(0.10227438), np.float32(0.10374009), np.float32(0.10557191), np.float32(0.11234759), np.float32(0.114650644), np.float32(0.12273248), np.float32(0.12365094), np.float32(0.12341926), np.float32(0.114236474), np.float32(0.10174344), np.float32(0.08818247), np.float32(0.081907384), np.float32(0.08349177), np.float32(0.07645527), np.float32(0.08140128), np.float32(0.07902628), np.float32(0.07285252), np.float32(0.08395696), np.float32(0.084548675), np.float32(0.07935873), np.float32(0.08446887), np.float32(0.088714585), np.float32(0.08464316), np.float32(0.07750236), np.float32(0.07878113), np.float32(0.07857607), np.float32(0.0745512), np.float32(0.07148603), np.float32(0.072723396), np.float32(0.06833631), np.float32(0.0653049), np.float32(0.06485676), np.float32(0.06833433), np.float32(0.0804233), np.float32(0.082528904), np.float32(0.08663593), np.float32(0.10363156), np.float32(0.12104319), np.float32(0.13118784), np.float32(0.15695846), np.float32(0.17251635), np.float32(0.18374082), np.float32(0.19520523), np.float32(0.19325605), np.float32(0.16607411), np.float32(0.17340745), np.float32(0.17018278), np.float32(0.19095634), np.float32(0.2323031), np.float32(0.2717424), np.float32(0.2657139), np.float32(0.24984679), np.float32(0.26419452), np.float32(0.26234674), np.float32(0.24331447), np.float32(0.22410378), np.float32(0.23285125), np.float32(0.19534099), np.float32(0.18253309), np.float32(0.17637286), np.float32(0.17098886), np.float32(0.14956139), np.float32(0.10226174), np.float32(0.09228955), np.float32(0.069705695), np.float32(0.05427775), np.float32(0.047196005), np.float32(0.042687587), np.float32(0.042030822), np.float32(0.040016126), np.float32(0.041837268), np.float32(0.046415497), np.float32(0.046698775), np.float32(0.041816734), np.float32(0.0451411), np.float32(0.044704314), np.float32(0.0394967), np.float32(0.03640785), np.float32(0.037500322), np.float32(0.035094798), np.float32(0.033212826), np.float32(0.03441142), np.float32(0.035396874), np.float32(0.03274043), np.float32(0.032674227), np.float32(0.033002965), np.float32(0.036965847), np.float32(0.03506159), np.float32(0.037913702), np.float32(0.03977681), np.float32(0.037226446), np.float32(0.035307795), np.float32(0.034560584), np.float32(0.033596322), np.float32(0.032370623), np.float32(0.028794331), np.float32(0.028721241), np.float32(0.029774748), np.float32(0.030145459), np.float32(0.031012887), np.float32(0.031212352), np.float32(0.03150986), np.float32(0.033675153), np.float32(0.035923477), np.float32(0.038555786), np.float32(0.042723447), np.float32(0.04269894), np.float32(0.04709924), np.float32(0.044403177), np.float32(0.046612594), np.float32(0.041487876), np.float32(0.045915946), np.float32(0.04359519), np.float32(0.035632543), np.float32(0.03288608), np.float32(0.032853905), np.float32(0.034028877), np.float32(0.031365693), np.float32(0.030149216), np.float32(0.034689106), np.float32(0.036701247), np.float32(0.037317995), np.float32(0.035379164), np.float32(0.039551213), np.float32(0.05156163), np.float32(0.050601717), np.float32(0.054235492), np.float32(0.065094225), np.float32(0.07267502), np.float32(0.07057145), np.float32(0.06489906), np.float32(0.066807315), np.float32(0.072468415), np.float32(0.07587586), np.float32(0.077648774), np.float32(0.07348761), np.float32(0.07990953), np.float32(0.09142331), np.float32(0.08943167), np.float32(0.09365859), np.float32(0.1072755), np.float32(0.118661195), np.float32(0.13033374), np.float32(0.12019858), np.float32(0.13119698), np.float32(0.12700178), np.float32(0.13350703), np.float32(0.13770609), np.float32(0.123716086), np.float32(0.1312502), np.float32(0.131742), np.float32(0.12411418), np.float32(0.12211669), np.float32(0.11955618), np.float32(0.12446381), np.float32(0.12035403), np.float32(0.109388486), np.float32(0.10133996), np.float32(0.111660056), np.float32(0.109138526), np.float32(0.11604732), np.float32(0.12624979), np.float32(0.13342834), np.float32(0.13654597), np.float32(0.13968271), np.float32(0.13563465), np.float32(0.13328968), np.float32(0.13869381), np.float32(0.13473462), np.float32(0.12440231), np.float32(0.121207975), np.float32(0.10852953), np.float32(0.0969334), np.float32(0.08348358), np.float32(0.07410606), np.float32(0.07127554), np.float32(0.07251247), np.float32(0.06793995), np.float32(0.07461793), np.float32(0.0768835), np.float32(0.071315594), np.float32(0.07077056), np.float32(0.07469856), np.float32(0.076997206), np.float32(0.07128362), np.float32(0.07504822), np.float32(0.06760429), np.float32(0.06323785), np.float32(0.066034), np.float32(0.06496111), np.float32(0.055648174), np.float32(0.052389376), np.float32(0.062138308), np.float32(0.06751756), np.float32(0.06479671), np.float32(0.06643635), np.float32(0.07195943), np.float32(0.07230572), np.float32(0.06869576), np.float32(0.079188555), np.float32(0.08595113), np.float32(0.09148985), np.float32(0.09528754), np.float32(0.11080151), np.float32(0.11062128), np.float32(0.112787336), np.float32(0.113270186), np.float32(0.110147975), np.float32(0.10077753), np.float32(0.108514234), np.float32(0.12948345), np.float32(0.12926184), np.float32(0.14606678), np.float32(0.16614822), np.float32(0.18290862), np.float32(0.24622303), np.float32(0.27714404), np.float32(0.22218318), np.float32(0.250843), np.float32(0.281317)], 'MAGLCVRAVRHILTTPSLSRRTPRLLCTAAQQKSSGGPEEESAAQKAEQNAAEKALVEEKVQLEEQLKDLTDKYKRALADTENLRQRSQKLVDDAKLYGIQGFCKDLLEVADVLEKATESVPKAEVTSQNPHLKNLYDGLVMTQVQIQKVFTKHGLVKLNPVGLKFDPYEHEALFQIPFEGQEPGTVATVTKVGYKLHGRTLRPALVGVVKAQ': [np.float32(0.90740913), np.float32(0.9127288), np.float32(0.9434497), np.float32(0.9524964), np.float32(0.95575774), np.float32(0.9663073), np.float32(0.9698275), np.float32(0.9705265), np.float32(0.97150165), np.float32(0.96599144), np.float32(0.970932), np.float32(0.96241266), np.float32(0.9702575), np.float32(0.9692821), np.float32(0.9654028), np.float32(0.96300066), np.float32(0.9489482), np.float32(0.9501669), np.float32(0.93802756), np.float32(0.9419251), np.float32(0.95067644), np.float32(0.95742875), np.float32(0.9576512), np.float32(0.9581221), np.float32(0.94750303), np.float32(0.94381195), np.float32(0.9429667), np.float32(0.94731396), np.float32(0.9510092), np.float32(0.9519628), np.float32(0.9498067), np.float32(0.9498475), np.float32(0.9418784), np.float32(0.93620706), np.float32(0.92638206), np.float32(0.91387296), np.float32(0.891347), np.float32(0.880663), np.float32(0.8822223), np.float32(0.8753125), np.float32(0.8658286), np.float32(0.8575795), np.float32(0.84772897), np.float32(0.82614535), np.float32(0.79961705), np.float32(0.7844454), np.float32(0.77253866), np.float32(0.75850976), np.float32(0.7518474), np.float32(0.74253863), np.float32(0.73369294), np.float32(0.7126076), np.float32(0.6948143), np.float32(0.67931116), np.float32(0.6385816), np.float32(0.5855992), np.float32(0.58172435), np.float32(0.5614693), np.float32(0.50964534), np.float32(0.4866778), np.float32(0.4530298), np.float32(0.45315784), np.float32(0.4311836), np.float32(0.42484185), np.float32(0.43498707), np.float32(0.42017832), np.float32(0.38513187), np.float32(0.3793199), np.float32(0.38676095), np.float32(0.36797485), np.float32(0.3606601), np.float32(0.37228054), np.float32(0.35109267), np.float32(0.3330638), np.float32(0.3436416), np.float32(0.3614581), np.float32(0.37619656), np.float32(0.36482295), np.float32(0.40367302), np.float32(0.40318286), np.float32(0.37553447), np.float32(0.35392886), np.float32(0.3857053), np.float32(0.39661473), np.float32(0.37505051), np.float32(0.36087576), np.float32(0.36171257), np.float32(0.34095272), np.float32(0.28887677), np.float32(0.303252), np.float32(0.30687535), np.float32(0.25830224), np.float32(0.23489322), np.float32(0.23781094), np.float32(0.22751842), np.float32(0.1854241), np.float32(0.18200132), np.float32(0.18180817), np.float32(0.13671151), np.float32(0.11610173), np.float32(0.111283265), np.float32(0.108404405), np.float32(0.08434848), np.float32(0.08857622), np.float32(0.110123806), np.float32(0.09553486), np.float32(0.08805942), np.float32(0.1083142), np.float32(0.105988316), np.float32(0.09351643), np.float32(0.105564766), np.float32(0.1259486), np.float32(0.13340932), np.float32(0.1283522), np.float32(0.13236295), np.float32(0.14547373), np.float32(0.1768534), np.float32(0.18339643), np.float32(0.1961576), np.float32(0.25335744), np.float32(0.27812764), np.float32(0.25118965), np.float32(0.28852496), np.float32(0.3093536), np.float32(0.28069946), np.float32(0.27680546), np.float32(0.28607467), np.float32(0.27533272), np.float32(0.22042972), np.float32(0.21688308), np.float32(0.20763613), np.float32(0.1630146), np.float32(0.14498971), np.float32(0.1555487), np.float32(0.13484916), np.float32(0.10707989), np.float32(0.102797054), np.float32(0.09964321), np.float32(0.099177524), np.float32(0.093807414), np.float32(0.09095489), np.float32(0.08161086), np.float32(0.08805537), np.float32(0.08208915), np.float32(0.08161515), np.float32(0.084966265), np.float32(0.08594087), np.float32(0.08041124), np.float32(0.08720041), np.float32(0.094364055), np.float32(0.09267369), np.float32(0.09187159), np.float32(0.092874974), np.float32(0.110695116), np.float32(0.10896021), np.float32(0.12601863), np.float32(0.13724431), np.float32(0.14577517), np.float32(0.16990404), np.float32(0.1867059), np.float32(0.19792697), np.float32(0.18279512), np.float32(0.17658776), np.float32(0.1754735), np.float32(0.16090907), np.float32(0.119167484), np.float32(0.11012799), np.float32(0.10385436), np.float32(0.118365385), np.float32(0.14035541), np.float32(0.14488469), np.float32(0.15606225), np.float32(0.17147112), np.float32(0.1825708), np.float32(0.21010293), np.float32(0.21791467), np.float32(0.24847978), np.float32(0.19286337), np.float32(0.21608375), np.float32(0.19092298), np.float32(0.17945093), np.float32(0.15623012), np.float32(0.13743159), np.float32(0.11510641), np.float32(0.1141553), np.float32(0.11667542), np.float32(0.12372333), np.float32(0.12843907), np.float32(0.13838024), np.float32(0.15566693), np.float32(0.15574723), np.float32(0.16081418), np.float32(0.16314009), np.float32(0.15622686), np.float32(0.1418273), np.float32(0.12891167), np.float32(0.11252567), np.float32(0.11338617), np.float32(0.10468136), np.float32(0.1135282), np.float32(0.12079472), np.float32(0.12843704), np.float32(0.15410803), np.float32(0.21602196), np.float32(0.22556625), np.float32(0.20280051), np.float32(0.17721812), np.float32(0.25585473), np.float32(0.23345488), np.float32(0.2833817), np.float32(0.30786318), np.float32(0.2225596), np.float32(0.16910765)], 'MTSAMIYGGSSEVCCLCNKTVYAAERIATDGRIYHANCFRCHTCNKKLALGTYAQISGTLFCKPHFDAQFHAAGRYEVVTPTKNGVGGRAPATDGRRKPLESWNPPASGEPVVRYLDYLLQRIEEQQQHMGELRDALEDLRNQLAQ': [np.float32(0.33406222), np.float32(0.35380626), np.float32(0.37453005), np.float32(0.36157575), np.float32(0.32657525), np.float32(0.27402246), np.float32(0.23084109), np.float32(0.22548208), np.float32(0.20629215), np.float32(0.2213289), np.float32(0.23340556), np.float32(0.22212271), np.float32(0.2700908), np.float32(0.2053775), np.float32(0.18801746), np.float32(0.16733517), np.float32(0.15843345), np.float32(0.1654758), np.float32(0.17488275), np.float32(0.15137914), np.float32(0.15127724), np.float32(0.14645155), np.float32(0.14480318), np.float32(0.1463556), np.float32(0.14221671), np.float32(0.14201191), np.float32(0.14156657), np.float32(0.1550801), np.float32(0.15115905), np.float32(0.15234627), np.float32(0.14196496), np.float32(0.13665874), np.float32(0.13890818), np.float32(0.14193337), np.float32(0.14436412), np.float32(0.15334341), np.float32(0.15887786), np.float32(0.15660223), np.float32(0.15879999), np.float32(0.16364263), np.float32(0.16656172), np.float32(0.15841208), np.float32(0.14962012), np.float32(0.17001753), np.float32(0.15510559), np.float32(0.1520165), np.float32(0.16627668), np.float32(0.16351372), np.float32(0.16187505), np.float32(0.18504268), np.float32(0.20392884), np.float32(0.20388958), np.float32(0.21039684), np.float32(0.21561618), np.float32(0.21181244), np.float32(0.21305402), np.float32(0.19974506), np.float32(0.19620235), np.float32(0.17939223), np.float32(0.17187057), np.float32(0.18435653), np.float32(0.22091854), np.float32(0.22620822), np.float32(0.23852506), np.float32(0.25090605), np.float32(0.25645173), np.float32(0.25142956), np.float32(0.24001427), np.float32(0.2645076), np.float32(0.290997), np.float32(0.30282944), np.float32(0.33818406), np.float32(0.39748585), np.float32(0.425726), np.float32(0.49117443), np.float32(0.5013957), np.float32(0.5450756), np.float32(0.5859448), np.float32(0.6167941), np.float32(0.6226486), np.float32(0.67702043), np.float32(0.71449196), np.float32(0.752416), np.float32(0.77643394), np.float32(0.84024024), np.float32(0.8741157), np.float32(0.88605326), np.float32(0.8932211), np.float32(0.9073189), np.float32(0.9261563), np.float32(0.9270056), np.float32(0.9034467), np.float32(0.9052208), np.float32(0.9033807), np.float32(0.8751564), np.float32(0.86051893), np.float32(0.82604885), np.float32(0.803543), np.float32(0.78706235), np.float32(0.75862885), np.float32(0.7388394), np.float32(0.76963335), np.float32(0.7695432), np.float32(0.72705466), np.float32(0.6900802), np.float32(0.6601501), np.float32(0.6407401), np.float32(0.6118841), np.float32(0.56968766), np.float32(0.5300198), np.float32(0.49068785), np.float32(0.43124825), np.float32(0.42782292), np.float32(0.41376683), np.float32(0.35805258), np.float32(0.3256444), np.float32(0.36218125), np.float32(0.36298463), np.float32(0.36414844), np.float32(0.3566621), np.float32(0.36018327), np.float32(0.34274542), np.float32(0.32571772), np.float32(0.33706993), np.float32(0.3477959), np.float32(0.32883298), np.float32(0.3370931), np.float32(0.36124802), np.float32(0.3421601), np.float32(0.3585114), np.float32(0.37865496), np.float32(0.4135847), np.float32(0.41541034), np.float32(0.4169469), np.float32(0.4440116), np.float32(0.44715908), np.float32(0.41948664), np.float32(0.43331686), np.float32(0.47387), np.float32(0.485207), np.float32(0.46417567), np.float32(0.52040505), np.float32(0.574987), np.float32(0.560628), np.float32(0.5431163), np.float32(0.59879297)], 'RLAALPEKPPAIDWAHYKTAVAKAGMVDEFQKKFSALKIPEPVDTQTAKIDAQEQEATKNIVEYVKASKARIAEYEQQLQKLRSMIPFEQMTYEDLHEAFPETRLDREKYPFWPHKPVADL': [np.float32(0.9653215), np.float32(0.96209675), np.float32(0.9473441), np.float32(0.93185014), np.float32(0.9017415), np.float32(0.81843275), np.float32(0.7938682), np.float32(0.73639226), np.float32(0.6666262), np.float32(0.61891425), np.float32(0.6185634), np.float32(0.6225699), np.float32(0.5995267), np.float32(0.5686679), np.float32(0.5240034), np.float32(0.4699075), np.float32(0.4599989), np.float32(0.43565017), np.float32(0.41256127), np.float32(0.3509794), np.float32(0.34068567), np.float32(0.35657737), np.float32(0.31876466), np.float32(0.32173964), np.float32(0.350485), np.float32(0.33552167), np.float32(0.34903866), np.float32(0.34141606), np.float32(0.36321798), np.float32(0.3799424), np.float32(0.37514135), np.float32(0.39536524), np.float32(0.4313994), np.float32(0.46681735), np.float32(0.4822865), np.float32(0.49080044), np.float32(0.4944019), np.float32(0.52517563), np.float32(0.51747805), np.float32(0.54979014), np.float32(0.53892565), np.float32(0.54866165), np.float32(0.57863605), np.float32(0.5958623), np.float32(0.59504014), np.float32(0.58513206), np.float32(0.6014039), np.float32(0.61444306), np.float32(0.5901359), np.float32(0.5958777), np.float32(0.5774372), np.float32(0.6029624), np.float32(0.5719531), np.float32(0.52190226), np.float32(0.50889194), np.float32(0.5024661), np.float32(0.43848836), np.float32(0.4147707), np.float32(0.42816067), np.float32(0.44436863), np.float32(0.41352192), np.float32(0.4189908), np.float32(0.42493495), np.float32(0.41052523), np.float32(0.4078308), np.float32(0.4034996), np.float32(0.39890596), np.float32(0.37904972), np.float32(0.35539007), np.float32(0.3705293), np.float32(0.39077416), np.float32(0.38504368), np.float32(0.4091188), np.float32(0.41285917), np.float32(0.40548667), np.float32(0.40685105), np.float32(0.42082772), np.float32(0.41911423), np.float32(0.40820944), np.float32(0.4057127), np.float32(0.39994323), np.float32(0.39140037), np.float32(0.40124586), np.float32(0.39286706), np.float32(0.4092388), np.float32(0.44101277), np.float32(0.46218252), np.float32(0.44303355), np.float32(0.47291145), np.float32(0.47809005), np.float32(0.55296546), np.float32(0.5770262), np.float32(0.5626081), np.float32(0.55335456), np.float32(0.59378254), np.float32(0.6185036), np.float32(0.61855793), np.float32(0.6292949), np.float32(0.61624485), np.float32(0.62669796), np.float32(0.6345199), np.float32(0.6551724), np.float32(0.6640717), np.float32(0.6791795), np.float32(0.68438745), np.float32(0.7042094), np.float32(0.70196795), np.float32(0.7515009), np.float32(0.74361104), np.float32(0.76845545), np.float32(0.75100297), np.float32(0.78778285), np.float32(0.83144367), np.float32(0.8639062), np.float32(0.7824545), np.float32(0.79504883), np.float32(0.79998505), np.float32(0.8188295), np.float32(0.8260526), np.float32(0.7478421), np.float32(0.8464381)], 'MNDPAMLLAASAGDTVKLFDVSAESGDRCSLSYSPSPGFQVNSVKWNHTNLVVASAGDDKKISLWRRNGQSMGTIPLAGNEGSDNIEESISSISFSNKGSRYICSGGSGQVVRIWDLQRKRCIKWLRGHTDTITGAMYNCKDEHLASISLGGDVIIHNLASAARATELKDPNGQVLRVLDYSRISRHLLVTAGDDGSIHLWDSTVRSPKVSWLKQHSAPTAGVSFSPTNDKVIASIGLDKKLYTLDSGSRRPVSCIPYEAPFSSLAFRDDGNILAAGTSGGRVAVTSMCWQRSKPVIVNEHNSTADTALLGVSVDDSVLMPDPLPSMSSSNHLLSSTLSGSRILGRPGPSPESSSSVGSFGSMSSTLNFPSTDESPLRSSLWAGGALGRLKATRSYNLKDEMDLFSPLQEVKPITPTLDKLWDDNLGTRKNYDRKSSLAFPSSIRFPLPEEGNSDLHPISEWKSGSGLNSKQDDDHSSFSQLISTPTSSMSGDSSSITPPEAWGGERLSDKFNHARQSVTAFPSRFATLSSTSMSSGSMFSGLQDLSLSSSQMSTSSLVDAQLGLANLRTKEITSNQDANVGLSEHVPFNFTSLSQTAKGIPGQANLESLPPRRFSSYAERISTTPSFSEGASMSVGSPKIKKTGTETREELVSSMLYRSDVSFAAEAGNIPSLNGGITQTQKPIPQSESQQGSSFTLQLFQRTLEETLASFQKSIHEDMRNLHIEIIRQFHMQEMETSSVMNSILENQAELMKEVQSLRKETQQLRNLL': [np.float32(0.8780836), np.float32(0.82538897), np.float32(0.77017486), np.float32(0.8519643), np.float32(0.73699397), np.float32(0.4363109), np.float32(0.29420686), np.float32(0.087674044), np.float32(0.07057109), np.float32(0.06670512), np.float32(0.06416845), np.float32(0.061917532), np.float32(0.07308855), np.float32(0.07579608), np.float32(0.064642616), np.float32(0.07703707), np.float32(0.09030027), np.float32(0.09819627), np.float32(0.10266122), np.float32(0.10624153), np.float32(0.1069651), np.float32(0.11693054), np.float32(0.115088835), np.float32(0.123006955), np.float32(0.11459638), np.float32(0.11657925), np.float32(0.11044846), np.float32(0.10227345), np.float32(0.11554114), np.float32(0.10888791), np.float32(0.1182665), np.float32(0.12252942), np.float32(0.11769127), np.float32(0.13637532), np.float32(0.11790826), np.float32(0.11852661), np.float32(0.10259611), np.float32(0.08967248), np.float32(0.082102135), np.float32(0.06799189), np.float32(0.06001909), np.float32(0.055230033), np.float32(0.051695477), np.float32(0.047003787), np.float32(0.04339608), np.float32(0.043132294), np.float32(0.046302725), np.float32(0.04578921), np.float32(0.04303408), np.float32(0.038840875), np.float32(0.031044785), np.float32(0.030427106), np.float32(0.02523514), np.float32(0.024303518), np.float32(0.023140345), np.float32(0.023394497), np.float32(0.024943618), np.float32(0.026658902), np.float32(0.029497653), np.float32(0.030401632), np.float32(0.03135654), np.float32(0.031623967), np.float32(0.033574842), np.float32(0.033437338), np.float32(0.042534124), np.float32(0.04675604), np.float32(0.058263946), np.float32(0.06568452), np.float32(0.07667359), np.float32(0.089408755), np.float32(0.0941684), np.float32(0.0940888), np.float32(0.10956306), np.float32(0.11610407), np.float32(0.13222261), np.float32(0.1577679), np.float32(0.18498315), np.float32(0.2283591), np.float32(0.2438782), np.float32(0.2764725), np.float32(0.22829205), np.float32(0.17919508), np.float32(0.1205688), np.float32(0.12141468), np.float32(0.12075599), np.float32(0.20921965), np.float32(0.3235787), np.float32(0.3427249), np.float32(0.39615598), np.float32(0.34053904), np.float32(0.32264113), np.float32(0.24274911), np.float32(0.13033152), np.float32(0.08476335), np.float32(0.06258937), np.float32(0.054689113), np.float32(0.043296825), np.float32(0.040156536), np.float32(0.04012089), np.float32(0.03145824), np.float32(0.029793631), np.float32(0.029018823), np.float32(0.029126212), np.float32(0.025966888), np.float32(0.022579845), np.float32(0.023161873), np.float32(0.024417888), np.float32(0.027976168), np.float32(0.03331498), np.float32(0.03605961), np.float32(0.030907417), np.float32(0.030657416), np.float32(0.0345515), np.float32(0.032008454), np.float32(0.033925027), np.float32(0.0430499), np.float32(0.05109855), np.float32(0.054805163), np.float32(0.05601878), np.float32(0.05746406), np.float32(0.057258498), np.float32(0.054234706), np.float32(0.056807783), np.float32(0.058859535), np.float32(0.06256397), np.float32(0.062240653), np.float32(0.066919565), np.float32(0.07362753), np.float32(0.07054686), np.float32(0.08143875), np.float32(0.07213343), np.float32(0.06860262), np.float32(0.05507102), np.float32(0.045211844), np.float32(0.041373756), np.float32(0.039067157), np.float32(0.029103737), np.float32(0.027356124), np.float32(0.02617439), np.float32(0.024350137), np.float32(0.024684938), np.float32(0.022653364), np.float32(0.019130258), np.float32(0.016228415), np.float32(0.0151090715), np.float32(0.017137198), np.float32(0.01459042), np.float32(0.015382738), np.float32(0.01632735), np.float32(0.01782433), np.float32(0.019787101), np.float32(0.02024637), np.float32(0.021854227), np.float32(0.022069458), np.float32(0.023863858), np.float32(0.024363728), np.float32(0.02455447), np.float32(0.033281095), np.float32(0.038031697), np.float32(0.046909075), np.float32(0.060595147), np.float32(0.067483485), np.float32(0.06827333), np.float32(0.0653597), np.float32(0.06455367), np.float32(0.066555545), np.float32(0.06851121), np.float32(0.07209986), np.float32(0.084011324), np.float32(0.08094313), np.float32(0.08530197), np.float32(0.10290525), np.float32(0.09720439), np.float32(0.08541434), np.float32(0.08287349), np.float32(0.07581709), np.float32(0.062366813), np.float32(0.05425055), np.float32(0.045421336), np.float32(0.03881636), np.float32(0.037526872), np.float32(0.03233848), np.float32(0.028094202), np.float32(0.029155595), np.float32(0.024869092), np.float32(0.020978725), np.float32(0.018905805), np.float32(0.018405756), np.float32(0.01787678), np.float32(0.015846543), np.float32(0.01639927), np.float32(0.017022626), np.float32(0.018939346), np.float32(0.01879065), np.float32(0.020219067), np.float32(0.019554505), np.float32(0.021396922), np.float32(0.024330042), np.float32(0.024943588), np.float32(0.026742239), np.float32(0.027236436), np.float32(0.02935576), np.float32(0.03375447), np.float32(0.03893718), np.float32(0.045697086), np.float32(0.055803303), np.float32(0.05523267), np.float32(0.060735088), np.float32(0.06352572), np.float32(0.07382991), np.float32(0.08706002), np.float32(0.08771305), np.float32(0.105483964), np.float32(0.12004316), np.float32(0.11759268), np.float32(0.1273526), np.float32(0.121113375), np.float32(0.12155729), np.float32(0.118778974), np.float32(0.10814629), np.float32(0.09764406), np.float32(0.08135848), np.float32(0.07061869), np.float32(0.06339784), np.float32(0.06738958), np.float32(0.07010101), np.float32(0.05666583), np.float32(0.056945723), np.float32(0.052715153), np.float32(0.05243603), np.float32(0.04342331), np.float32(0.03865632), np.float32(0.037020978), np.float32(0.034012724), np.float32(0.036575582), np.float32(0.039773636), np.float32(0.045550864), np.float32(0.056509912), np.float32(0.0673145), np.float32(0.07149164), np.float32(0.06535086), np.float32(0.06215347), np.float32(0.059210926), np.float32(0.054340463), np.float32(0.05390302), np.float32(0.06407424), np.float32(0.065511554), np.float32(0.072732754), np.float32(0.08335373), np.float32(0.08819867), np.float32(0.091843404), np.float32(0.092463836), np.float32(0.08161417), np.float32(0.07239453), np.float32(0.074101545), np.float32(0.064799815), np.float32(0.06630593), np.float32(0.073587656), np.float32(0.08066122), np.float32(0.069873974), np.float32(0.06518409), np.float32(0.057298057), np.float32(0.04588083), np.float32(0.04423295), np.float32(0.03832933), np.float32(0.034376025), np.float32(0.032495033), np.float32(0.036940604), np.float32(0.037954926), np.float32(0.03584033), np.float32(0.036082227), np.float32(0.029819693), np.float32(0.027521688), np.float32(0.022845885), np.float32(0.022097204), np.float32(0.018383216), np.float32(0.01868448), np.float32(0.02029598), np.float32(0.020263094), np.float32(0.023856146), np.float32(0.023719171), np.float32(0.024479758), np.float32(0.025364904), np.float32(0.031443037), np.float32(0.029425472), np.float32(0.03474822), np.float32(0.037144016), np.float32(0.042054098), np.float32(0.05035718), np.float32(0.058767565), np.float32(0.06289605), np.float32(0.07113146), np.float32(0.06846481), np.float32(0.08514715), np.float32(0.08524175), np.float32(0.094975665), np.float32(0.099117436), np.float32(0.107104905), np.float32(0.119173996), np.float32(0.14901643), np.float32(0.13847305), np.float32(0.14886303), np.float32(0.15118091), np.float32(0.15457119), np.float32(0.14910781), np.float32(0.14975491), np.float32(0.13659438), np.float32(0.14236237), np.float32(0.14540339), np.float32(0.14730789), np.float32(0.16051653), np.float32(0.16740409), np.float32(0.20232226), np.float32(0.22734877), np.float32(0.31062955), np.float32(0.27936432), np.float32(0.19673629), np.float32(0.53758717), np.float32(0.44287094), np.float32(0.3552445), np.float32(0.38353962), np.float32(0.37565848), np.float32(0.5871554), np.float32(0.5626859), np.float32(0.8224777), np.float32(0.8964734), np.float32(0.9328359), np.float32(0.9333019), np.float32(0.91839045), np.float32(0.9344398), np.float32(0.93614), np.float32(0.9343253), np.float32(0.93792754), np.float32(0.96032053), np.float32(0.9670552), np.float32(0.97226375), np.float32(0.9747629), np.float32(0.9714248), np.float32(0.9765687), np.float32(0.9765272), np.float32(0.97847486), np.float32(0.9795616), np.float32(0.9807992), np.float32(0.9808818), np.float32(0.980893), np.float32(0.9819894), np.float32(0.9819049), np.float32(0.9821446), np.float32(0.98390067), np.float32(0.9838309), np.float32(0.9833636), np.float32(0.9831943), np.float32(0.9833044), np.float32(0.9834499), np.float32(0.98325306), np.float32(0.982939), np.float32(0.9826318), np.float32(0.98300767), np.float32(0.9822718), np.float32(0.98147935), np.float32(0.98076576), np.float32(0.9804088), np.float32(0.9805086), np.float32(0.9791453), np.float32(0.9789869), np.float32(0.979225), np.float32(0.97976035), np.float32(0.9785459), np.float32(0.97849166), np.float32(0.9779335), np.float32(0.9784812), np.float32(0.97693175), np.float32(0.97450393), np.float32(0.97347826), np.float32(0.9701901), np.float32(0.9690635), np.float32(0.9675495), np.float32(0.96281064), np.float32(0.9625309), np.float32(0.9611614), np.float32(0.9593466), np.float32(0.95905393), np.float32(0.96140635), np.float32(0.9620107), np.float32(0.9616379), np.float32(0.9648395), np.float32(0.96591973), np.float32(0.9676435), np.float32(0.9636514), np.float32(0.963956), np.float32(0.9579893), np.float32(0.9553082), np.float32(0.95248437), np.float32(0.95558405), np.float32(0.94724005), np.float32(0.94885385), np.float32(0.9474756), np.float32(0.9467864), np.float32(0.94339436), np.float32(0.940871), np.float32(0.9400258), np.float32(0.9371883), np.float32(0.92983943), np.float32(0.9292918), np.float32(0.92631215), np.float32(0.9311634), np.float32(0.9332323), np.float32(0.9267041), np.float32(0.92338467), np.float32(0.92733866), np.float32(0.9357387), np.float32(0.93755686), np.float32(0.9330571), np.float32(0.9344385), np.float32(0.9320305), np.float32(0.9290009), np.float32(0.92289245), np.float32(0.9164399), np.float32(0.92692405), np.float32(0.9306319), np.float32(0.9243152), np.float32(0.9274752), np.float32(0.9267546), np.float32(0.9234172), np.float32(0.9242982), np.float32(0.9135926), np.float32(0.9166993), np.float32(0.9270015), np.float32(0.9344328), np.float32(0.92910117), np.float32(0.92917347), np.float32(0.93675894), np.float32(0.94324297), np.float32(0.94945437), np.float32(0.9552933), np.float32(0.95688117), np.float32(0.95921403), np.float32(0.9625884), np.float32(0.9639123), np.float32(0.96746093), np.float32(0.96942824), np.float32(0.97154677), np.float32(0.9699674), np.float32(0.9716006), np.float32(0.9740888), np.float32(0.9739032), np.float32(0.973033), np.float32(0.9733227), np.float32(0.9755525), np.float32(0.9755189), np.float32(0.9752186), np.float32(0.9758002), np.float32(0.9748292), np.float32(0.9746969), np.float32(0.97512674), np.float32(0.9758305), np.float32(0.9773146), np.float32(0.97799575), np.float32(0.976118), np.float32(0.97585166), np.float32(0.9750621), np.float32(0.976127), np.float32(0.9762908), np.float32(0.97585267), np.float32(0.97692865), np.float32(0.9757849), np.float32(0.97550493), np.float32(0.97669446), np.float32(0.9758438), np.float32(0.97587615), np.float32(0.9758532), np.float32(0.97563577), np.float32(0.97705084), np.float32(0.97662693), np.float32(0.97587717), np.float32(0.9765711), np.float32(0.97535264), np.float32(0.97463894), np.float32(0.9747205), np.float32(0.97408074), np.float32(0.97262335), np.float32(0.9733758), np.float32(0.9739057), np.float32(0.97351676), np.float32(0.97342694), np.float32(0.97493684), np.float32(0.9752356), np.float32(0.97574663), np.float32(0.9760029), np.float32(0.9769837), np.float32(0.9777385), np.float32(0.97879183), np.float32(0.9791241), np.float32(0.97947514), np.float32(0.9794884), np.float32(0.97931904), np.float32(0.9800617), np.float32(0.97953254), np.float32(0.9789683), np.float32(0.97866184), np.float32(0.9786122), np.float32(0.97809887), np.float32(0.9772341), np.float32(0.97707224), np.float32(0.9756756), np.float32(0.9738348), np.float32(0.9708137), np.float32(0.96546704), np.float32(0.96317977), np.float32(0.9563269), np.float32(0.95224875), np.float32(0.95359087), np.float32(0.9472504), np.float32(0.94266903), np.float32(0.9357151), np.float32(0.9190559), np.float32(0.92146385), np.float32(0.92240316), np.float32(0.92615664), np.float32(0.93126976), np.float32(0.9322627), np.float32(0.939006), np.float32(0.942601), np.float32(0.94447535), np.float32(0.9400545), np.float32(0.94072884), np.float32(0.9449605), np.float32(0.9500088), np.float32(0.9533807), np.float32(0.95459276), np.float32(0.9602885), np.float32(0.9617237), np.float32(0.96146226), np.float32(0.96129256), np.float32(0.96058935), np.float32(0.96160686), np.float32(0.96380466), np.float32(0.96311903), np.float32(0.96217155), np.float32(0.958985), np.float32(0.96085346), np.float32(0.9604828), np.float32(0.959708), np.float32(0.95856756), np.float32(0.959987), np.float32(0.95808136), np.float32(0.955619), np.float32(0.9572756), np.float32(0.95977706), np.float32(0.9603924), np.float32(0.9613306), np.float32(0.9550252), np.float32(0.9485559), np.float32(0.94731456), np.float32(0.95402193), np.float32(0.9463076), np.float32(0.9501758), np.float32(0.9444274), np.float32(0.93742025), np.float32(0.94011503), np.float32(0.9322361), np.float32(0.93001944), np.float32(0.9265963), np.float32(0.92960113), np.float32(0.932522), np.float32(0.9283526), np.float32(0.9355319), np.float32(0.9372529), np.float32(0.9348881), np.float32(0.94611293), np.float32(0.9405219), np.float32(0.9553244), np.float32(0.95367223), np.float32(0.9512301), np.float32(0.9558642), np.float32(0.96347123), np.float32(0.9641663), np.float32(0.96772814), np.float32(0.96870416), np.float32(0.9702602), np.float32(0.97074217), np.float32(0.9709708), np.float32(0.9734076), np.float32(0.97342414), np.float32(0.97316664), np.float32(0.97368425), np.float32(0.9723461), np.float32(0.9723226), np.float32(0.9733574), np.float32(0.9745876), np.float32(0.97512597), np.float32(0.9735675), np.float32(0.97412586), np.float32(0.97196263), np.float32(0.97078896), np.float32(0.96906406), np.float32(0.96700615), np.float32(0.9671144), np.float32(0.9643404), np.float32(0.9657061), np.float32(0.9643622), np.float32(0.96297), np.float32(0.96659863), np.float32(0.9673383), np.float32(0.9687526), np.float32(0.97107613), np.float32(0.9701254), np.float32(0.9701552), np.float32(0.9683382), np.float32(0.96667063), np.float32(0.967155), np.float32(0.9623506), np.float32(0.9638133), np.float32(0.9643107), np.float32(0.96297413), np.float32(0.9657768), np.float32(0.96559507), np.float32(0.9653724), np.float32(0.96645397), np.float32(0.96684855), np.float32(0.9685698), np.float32(0.96867573), np.float32(0.9684807), np.float32(0.9707253), np.float32(0.97110593), np.float32(0.971034), np.float32(0.9709716), np.float32(0.9699172), np.float32(0.9710296), np.float32(0.9726906), np.float32(0.97282547), np.float32(0.97484064), np.float32(0.97518003), np.float32(0.9739004), np.float32(0.9749674), np.float32(0.97561044), np.float32(0.97432864), np.float32(0.97309124), np.float32(0.97256655), np.float32(0.97269857), np.float32(0.9688686), np.float32(0.9672677), np.float32(0.9623001), np.float32(0.9595521), np.float32(0.9546218), np.float32(0.9505677), np.float32(0.9421661), np.float32(0.9322518), np.float32(0.92588615), np.float32(0.9152718), np.float32(0.9242754), np.float32(0.9082537), np.float32(0.9092793), np.float32(0.9064448), np.float32(0.9096379), np.float32(0.8924589), np.float32(0.8989083), np.float32(0.88600403), np.float32(0.89904284), np.float32(0.9047697), np.float32(0.908603), np.float32(0.93271214), np.float32(0.9431056), np.float32(0.94635487), np.float32(0.95398486), np.float32(0.9583049), np.float32(0.9632223), np.float32(0.9660529), np.float32(0.9694771), np.float32(0.9697224), np.float32(0.9694503), np.float32(0.97180194), np.float32(0.97309273), np.float32(0.9736597), np.float32(0.9736825), np.float32(0.97521687), np.float32(0.9719866), np.float32(0.9708163), np.float32(0.9667978), np.float32(0.9649523), np.float32(0.96206605), np.float32(0.95845795), np.float32(0.95554304), np.float32(0.94896126), np.float32(0.9481088), np.float32(0.94454384), np.float32(0.9357862), np.float32(0.9300942), np.float32(0.9184273), np.float32(0.8936619), np.float32(0.8818873), np.float32(0.85857725), np.float32(0.83763707), np.float32(0.82093173), np.float32(0.813751), np.float32(0.7964131), np.float32(0.77252233), np.float32(0.741796), np.float32(0.71971047), np.float32(0.7077717), np.float32(0.7005847), np.float32(0.68232965), np.float32(0.67407143), np.float32(0.6556919), np.float32(0.64301115), np.float32(0.6330018), np.float32(0.62668157), np.float32(0.61814606), np.float32(0.61774683), np.float32(0.61321515), np.float32(0.61015546), np.float32(0.6123942), np.float32(0.60054517), np.float32(0.6073953), np.float32(0.6068301), np.float32(0.59219307), np.float32(0.57969236), np.float32(0.56430376), np.float32(0.5410849), np.float32(0.5276518), np.float32(0.55566037), np.float32(0.5603934), np.float32(0.54033744), np.float32(0.5316684), np.float32(0.5318049), np.float32(0.53059494), np.float32(0.509072), np.float32(0.52545255), np.float32(0.50336176), np.float32(0.5158419), np.float32(0.4969346), np.float32(0.48890343), np.float32(0.50628036), np.float32(0.48608398), np.float32(0.49741268), np.float32(0.52330166), np.float32(0.5452915), np.float32(0.51091677), np.float32(0.52240956), np.float32(0.54851246), np.float32(0.54762423), np.float32(0.5199481), np.float32(0.54734904), np.float32(0.5537288), np.float32(0.54290295), np.float32(0.5538616), np.float32(0.55792034), np.float32(0.55237734), np.float32(0.5509758), np.float32(0.5557133), np.float32(0.5607014), np.float32(0.56001204), np.float32(0.55280447), np.float32(0.5606071), np.float32(0.56126714), np.float32(0.57555014), np.float32(0.58136564), np.float32(0.6049625), np.float32(0.60785973), np.float32(0.6162386), np.float32(0.6281958), np.float32(0.6407809), np.float32(0.650883), np.float32(0.6484154), np.float32(0.6580678), np.float32(0.66466457), np.float32(0.655288), np.float32(0.6607731), np.float32(0.6669589), np.float32(0.6692859)], 'MEIVELQISLKNNYNLRRRSASWALSGSSPHPASKFSVCVLGDQKHCDEAKAVDMPHMDIEALKKLNKNKKLVKKLAKKFDAFLALESLIKQMPRILGPGRNKAGKFSSLLTHNENMAAKVDEVKSTTIKFQMKKALCLAVGAVGHVKMKGDELVYNIHLAEYPGPCTSIAPWASPRACSRAPPINVGATTKNTVFQAVSWLFL': [np.float32(0.2986195), np.float32(0.28534815), np.float32(0.280773), np.float32(0.28350496), np.float32(0.2516821), np.float32(0.23651426), np.float32(0.25599602), np.float32(0.21974464), np.float32(0.26081845), np.float32(0.2870757), np.float32(0.2720036), np.float32(0.25755176), np.float32(0.26054707), np.float32(0.24161798), np.float32(0.23845987), np.float32(0.2909973), np.float32(0.35663614), np.float32(0.3740846), np.float32(0.39408094), np.float32(0.46490917), np.float32(0.5760362), np.float32(0.6587258), np.float32(0.7027314), np.float32(0.72140485), np.float32(0.75946426), np.float32(0.82223785), np.float32(0.7974705), np.float32(0.7186524), np.float32(0.6212342), np.float32(0.5823498), np.float32(0.5515434), np.float32(0.57243335), np.float32(0.56975925), np.float32(0.59999776), np.float32(0.607078), np.float32(0.59087396), np.float32(0.59100944), np.float32(0.5929234), np.float32(0.5800481), np.float32(0.6165135), np.float32(0.60313386), np.float32(0.61239636), np.float32(0.6263427), np.float32(0.5838162), np.float32(0.57520485), np.float32(0.56320703), np.float32(0.5478066), np.float32(0.51175225), np.float32(0.49677187), np.float32(0.51024425), np.float32(0.48034242), np.float32(0.44205555), np.float32(0.43626925), np.float32(0.42568508), np.float32(0.41985077), np.float32(0.42908287), np.float32(0.39043486), np.float32(0.36153698), np.float32(0.3306074), np.float32(0.3553503), np.float32(0.31872004), np.float32(0.25555125), np.float32(0.25920025), np.float32(0.2123061), np.float32(0.19162524), np.float32(0.18670134), np.float32(0.1846868), np.float32(0.18562433), np.float32(0.17475083), np.float32(0.1638157), np.float32(0.16094054), np.float32(0.15347736), np.float32(0.14543965), np.float32(0.14081855), np.float32(0.13486603), np.float32(0.13943739), np.float32(0.12377898), np.float32(0.1094943), np.float32(0.11085219), np.float32(0.11857065), np.float32(0.12792782), np.float32(0.12948683), np.float32(0.14409797), np.float32(0.16414289), np.float32(0.1841335), np.float32(0.19750634), np.float32(0.19251852), np.float32(0.19745329), np.float32(0.20868903), np.float32(0.2627924), np.float32(0.28898475), np.float32(0.27728298), np.float32(0.29446614), np.float32(0.28789178), np.float32(0.30272272), np.float32(0.26015443), np.float32(0.25463882), np.float32(0.2570778), np.float32(0.234916), np.float32(0.2267022), np.float32(0.23102234), np.float32(0.2356743), np.float32(0.25240654), np.float32(0.2513433), np.float32(0.2436745), np.float32(0.26375076), np.float32(0.27405027), np.float32(0.2685102), np.float32(0.30815628), np.float32(0.26823145), np.float32(0.3123273), np.float32(0.30608082), np.float32(0.28234717), np.float32(0.2591822), np.float32(0.21040967), np.float32(0.20202938), np.float32(0.19860156), np.float32(0.17188883), np.float32(0.17867728), np.float32(0.19677608), np.float32(0.1964893), np.float32(0.19670005), np.float32(0.19594678), np.float32(0.20287266), np.float32(0.19244671), np.float32(0.16054994), np.float32(0.14652923), np.float32(0.13449547), np.float32(0.112772904), np.float32(0.10521662), np.float32(0.101766385), np.float32(0.0905875), np.float32(0.078080535), np.float32(0.0767424), np.float32(0.07702914), np.float32(0.06919613), np.float32(0.07994462), np.float32(0.068785444), np.float32(0.07749488), np.float32(0.077856086), np.float32(0.087435365), np.float32(0.103732824), np.float32(0.08578159), np.float32(0.07461612), np.float32(0.07301885), np.float32(0.081689864), np.float32(0.09036148), np.float32(0.08957599), np.float32(0.08431899), np.float32(0.116972186), np.float32(0.15932207), np.float32(0.1470906), np.float32(0.15912461), np.float32(0.16650274), np.float32(0.18992616), np.float32(0.18450075), np.float32(0.18648307), np.float32(0.23415875), np.float32(0.23749726), np.float32(0.24961843), np.float32(0.2962995), np.float32(0.30971172), np.float32(0.27374008), np.float32(0.28825143), np.float32(0.25573853), np.float32(0.28075635), np.float32(0.30502117), np.float32(0.352879), np.float32(0.40731776), np.float32(0.43703613), np.float32(0.48071614), np.float32(0.55015886), np.float32(0.5891222), np.float32(0.5996563), np.float32(0.60616916), np.float32(0.5884293), np.float32(0.6058753), np.float32(0.6175041), np.float32(0.5683275), np.float32(0.5723609), np.float32(0.5714247), np.float32(0.53558356), np.float32(0.5407588), np.float32(0.5272066), np.float32(0.49848628), np.float32(0.49284706), np.float32(0.5153997), np.float32(0.6280695), np.float32(0.6583573), np.float32(0.78850603), np.float32(0.7930384), np.float32(0.8290085), np.float32(0.8201882), np.float32(0.83174324), np.float32(0.79002476), np.float32(0.70182633), np.float32(0.6949901), np.float32(0.6789891), np.float32(0.5870409), np.float32(0.566665), np.float32(0.58295614), np.float32(0.5491314), np.float32(0.49469206), np.float32(0.52743274)], 'VLHKFPLLLFPPTGARGDSLTILQAPDFVSFQKGDWPISGEMIPDLVALTMGFSVKEDMSWPGLQAGPLFSRPRANILLVVRGVDSLNLSKSVASYPLENPVPFTLDSVAETVHSLFNEDTPVVLQLAPSEERLYMLGKANAVFEDLPVTLQQIRARLSQDGSVLTSLPLNSLSRNAEADLLFLSEVQVLHDITALLKKHKHLAKDHSPDIYSLELSGLEELSRLYGPDSAQYRDAAAILATVLQKFGEDVYGLYGKSAVVEVVTVRTFEAPLTRKSRSILESRQISNPGSPYNLAYKYNFEYAVIFNIVLWLLIALALAVIAIAYNLWNMDPGYDSIIYRMTNQKIRMD': [np.float32(0.6066513), np.float32(0.6003047), np.float32(0.554337), np.float32(0.5840754), np.float32(0.5595383), np.float32(0.6547765), np.float32(0.5535601), np.float32(0.5249125), np.float32(0.5299297), np.float32(0.4570637), np.float32(0.2696504), np.float32(0.153954), np.float32(0.111302555), np.float32(0.095899135), np.float32(0.10377998), np.float32(0.10468776), np.float32(0.097709306), np.float32(0.10080114), np.float32(0.1010049), np.float32(0.091650635), np.float32(0.10443086), np.float32(0.119263455), np.float32(0.13150743), np.float32(0.13386361), np.float32(0.10987011), np.float32(0.11277841), np.float32(0.109795555), np.float32(0.11154475), np.float32(0.11384503), np.float32(0.12409841), np.float32(0.119871095), np.float32(0.10083309), np.float32(0.1007194), np.float32(0.10273926), np.float32(0.09357854), np.float32(0.095599115), np.float32(0.089808285), np.float32(0.090313934), np.float32(0.083606064), np.float32(0.077221625), np.float32(0.08481619), np.float32(0.07830304), np.float32(0.07869293), np.float32(0.08822963), np.float32(0.0884171), np.float32(0.08349237), np.float32(0.09021996), np.float32(0.08223348), np.float32(0.086128354), np.float32(0.07754888), np.float32(0.08669935), np.float32(0.09378339), np.float32(0.08886518), np.float32(0.084148444), np.float32(0.088040754), np.float32(0.09069924), np.float32(0.0914104), np.float32(0.08197999), np.float32(0.08846578), np.float32(0.07952762), np.float32(0.07161406), np.float32(0.07346187), np.float32(0.083761446), np.float32(0.07779721), np.float32(0.075752646), np.float32(0.06734786), np.float32(0.06259403), np.float32(0.05595298), np.float32(0.044167425), np.float32(0.037734646), np.float32(0.034425087), np.float32(0.03158354), np.float32(0.028895766), np.float32(0.030897664), np.float32(0.030914094), np.float32(0.03099459), np.float32(0.034986988), np.float32(0.031725287), np.float32(0.032029655), np.float32(0.038725864), np.float32(0.03826576), np.float32(0.037031632), np.float32(0.040366203), np.float32(0.044153508), np.float32(0.043941602), np.float32(0.045464214), np.float32(0.04352458), np.float32(0.052124172), np.float32(0.058212258), np.float32(0.07224791), np.float32(0.07727645), np.float32(0.09129525), np.float32(0.10082667), np.float32(0.11341258), np.float32(0.10965918), np.float32(0.12414202), np.float32(0.12867439), np.float32(0.12514696), np.float32(0.122522846), np.float32(0.12910573), np.float32(0.12284455), np.float32(0.11354315), np.float32(0.11557068), np.float32(0.1038939), np.float32(0.09235003), np.float32(0.092107475), np.float32(0.09736412), np.float32(0.09966268), np.float32(0.11224209), np.float32(0.10164689), np.float32(0.09912117), np.float32(0.08397569), np.float32(0.07147127), np.float32(0.06410129), np.float32(0.065946944), np.float32(0.05892334), np.float32(0.056808677), np.float32(0.06055263), np.float32(0.064595066), np.float32(0.063854165), np.float32(0.06746491), np.float32(0.06820185), np.float32(0.06753746), np.float32(0.060691528), np.float32(0.058397196), np.float32(0.063569225), np.float32(0.06114577), np.float32(0.06494802), np.float32(0.070318095), np.float32(0.09110968), np.float32(0.08383774), np.float32(0.07649675), np.float32(0.063402094), np.float32(0.07389729), np.float32(0.078081585), np.float32(0.07323408), np.float32(0.08319716), np.float32(0.09123512), np.float32(0.08512281), np.float32(0.08537326), np.float32(0.0983184), np.float32(0.10065313), np.float32(0.082923986), np.float32(0.072431326), np.float32(0.07700758), np.float32(0.08038548), np.float32(0.08140586), np.float32(0.09033543), np.float32(0.110602304), np.float32(0.12002876), np.float32(0.12452203), np.float32(0.11957084), np.float32(0.13051073), np.float32(0.13152926), np.float32(0.12932986), np.float32(0.14125301), np.float32(0.1326832), np.float32(0.12251152), np.float32(0.11649837), np.float32(0.13196763), np.float32(0.12647747), np.float32(0.11681374), np.float32(0.121457934), np.float32(0.15209576), np.float32(0.14273159), np.float32(0.12507117), np.float32(0.14929347), np.float32(0.14489774), np.float32(0.13927394), np.float32(0.11709938), np.float32(0.12727398), np.float32(0.1270901), np.float32(0.105252676), np.float32(0.09855052), np.float32(0.08658233), np.float32(0.093025655), np.float32(0.08397403), np.float32(0.088193245), np.float32(0.07597795), np.float32(0.078474455), np.float32(0.07637017), np.float32(0.06395912), np.float32(0.06054117), np.float32(0.058207314), np.float32(0.048609085), np.float32(0.044444524), np.float32(0.046455085), np.float32(0.04424707), np.float32(0.040020715), np.float32(0.04280329), np.float32(0.04620783), np.float32(0.042862024), np.float32(0.04415317), np.float32(0.054145895), np.float32(0.062411863), np.float32(0.06687398), np.float32(0.07202732), np.float32(0.07853496), np.float32(0.08020168), np.float32(0.078621775), np.float32(0.07644994), np.float32(0.08225794), np.float32(0.090887845), np.float32(0.091315985), np.float32(0.09509991), np.float32(0.11480543), np.float32(0.12159828), np.float32(0.11066609), np.float32(0.12679815), np.float32(0.14340892), np.float32(0.12207484), np.float32(0.11593887), np.float32(0.1365539), np.float32(0.12095454), np.float32(0.10823711), np.float32(0.115404285), np.float32(0.13018264), np.float32(0.12549737), np.float32(0.119304344), np.float32(0.11661455), np.float32(0.116349615), np.float32(0.095685236), np.float32(0.089864776), np.float32(0.1030738), np.float32(0.0902493), np.float32(0.08240902), np.float32(0.088352814), np.float32(0.07904218), np.float32(0.07030245), np.float32(0.06543906), np.float32(0.06880716), np.float32(0.0668201), np.float32(0.054066375), np.float32(0.055884395), np.float32(0.067112036), np.float32(0.06681372), np.float32(0.058433536), np.float32(0.0612761), np.float32(0.063189), np.float32(0.05806631), np.float32(0.051308975), np.float32(0.043640576), np.float32(0.04037183), np.float32(0.03640613), np.float32(0.036838476), np.float32(0.04226239), np.float32(0.041908268), np.float32(0.04081814), np.float32(0.05106329), np.float32(0.05195578), np.float32(0.0503723), np.float32(0.0499862), np.float32(0.055859018), np.float32(0.05668847), np.float32(0.052347492), np.float32(0.06580182), np.float32(0.08542954), np.float32(0.075387105), np.float32(0.09011787), np.float32(0.10424613), np.float32(0.12335367), np.float32(0.119493365), np.float32(0.12416337), np.float32(0.16430487), np.float32(0.20772795), np.float32(0.19365692), np.float32(0.20892009), np.float32(0.21334933), np.float32(0.215822), np.float32(0.19358984), np.float32(0.19262351), np.float32(0.20951721), np.float32(0.21955714), np.float32(0.24227777), np.float32(0.25614053), np.float32(0.2782089), np.float32(0.3533297), np.float32(0.38136616), np.float32(0.4746206), np.float32(0.46068016), np.float32(0.4985502), np.float32(0.4901104), np.float32(0.48883614), np.float32(0.52459204), np.float32(0.5134782), np.float32(0.48565003), np.float32(0.4999857), np.float32(0.46290463), np.float32(0.45463827), np.float32(0.44887364), np.float32(0.43412402), np.float32(0.37899396), np.float32(0.3855226), np.float32(0.35703197), np.float32(0.33477417), np.float32(0.36229396), np.float32(0.35020489), np.float32(0.3780537), np.float32(0.40864512), np.float32(0.4166943), np.float32(0.4124488), np.float32(0.3812488), np.float32(0.39891493), np.float32(0.38913622), np.float32(0.33359352), np.float32(0.4083383), np.float32(0.33120224), np.float32(0.25758037), np.float32(0.23807304), np.float32(0.25822598), np.float32(0.2718802), np.float32(0.28655708), np.float32(0.28020975), np.float32(0.29737648), np.float32(0.36867502), np.float32(0.37927836), np.float32(0.40436614), np.float32(0.4184352), np.float32(0.43423963), np.float32(0.42177472), np.float32(0.39766198), np.float32(0.4197944), np.float32(0.40582696), np.float32(0.403098), np.float32(0.37829512), np.float32(0.39457488), np.float32(0.38865268), np.float32(0.40631583), np.float32(0.39655563), np.float32(0.43324253), np.float32(0.4553548), np.float32(0.47789556), np.float32(0.4785524), np.float32(0.5108581), np.float32(0.4920343), np.float32(0.52437663), np.float32(0.53441876), np.float32(0.5637091), np.float32(0.584304), np.float32(0.62975794), np.float32(0.59601825), np.float32(0.6028734), np.float32(0.5961408), np.float32(0.579709), np.float32(0.53870404), np.float32(0.5333817), np.float32(0.51103497), np.float32(0.50141144), np.float32(0.5091023), np.float32(0.5127078)], 'MLRGSSLAPSFNRNSPLFSFFVQMPLLSVFRNSSLAFHRPLLHYHSYLFAKPVRDIQAYDLPMDRRAHLCCSALSTTPKVHESSALAMDKVSNKSKRKARQESPEGVLKLKLDMCSKHGDVVQALHLYDEARTNGVQLNQHHYSVLLYLCSSGSSVKLNGNVVDANASSLYYKRGFEIFQQMIIDKVAPSEATFTNAARLALALEDPEMAFDLVKQMKGFNILPKLRSYGPALFGFCSKGMADRAYEVDAHMAESGVMPEEPELSALLKLSADVKRADKVYDTLHRLRAIIRQVTDSTLGIIEDWFNSEDASKIGEENWDTSKVRKGILMGGGGWHGQGWLGSGQWRAVRTQIDEKGGCHSCGEKLVCIDIDPRETENFATSLSNLACQREVRTDFVRFQEWLQQHGPFDAVVDGANLGLVNQRTFSFYQLNSVVGKLREMSPSKRLPLIILHKRRVTGGPATNPKNKMLLEFWKKSGALYTTPAGSNDDWYWLYAAVTCNCLLVTNDEMRDHLFQLLGTSFFPRWKEKHQVRISVSRSGLTLQMPPPYSIVIQESENGSWHVPTIAGDDLETPRQWLCATRAKNKVIPF': [np.float32(0.9597965), np.float32(0.9678913), np.float32(0.97010607), np.float32(0.9634951), np.float32(0.9650384), np.float32(0.96371657), np.float32(0.9519309), np.float32(0.9422137), np.float32(0.95282936), np.float32(0.95094895), np.float32(0.951476), np.float32(0.9517001), np.float32(0.9559788), np.float32(0.95415074), np.float32(0.94744146), np.float32(0.9434414), np.float32(0.9430793), np.float32(0.94446087), np.float32(0.93501735), np.float32(0.9282401), np.float32(0.91255313), np.float32(0.9074952), np.float32(0.89401835), np.float32(0.8752403), np.float32(0.87468225), np.float32(0.8626764), np.float32(0.85940415), np.float32(0.86269736), np.float32(0.85863906), np.float32(0.8443013), np.float32(0.8441932), np.float32(0.8603743), np.float32(0.86354506), np.float32(0.8469355), np.float32(0.84371823), np.float32(0.8404328), np.float32(0.8738111), np.float32(0.8998172), np.float32(0.8992741), np.float32(0.90320396), np.float32(0.9160907), np.float32(0.9233338), np.float32(0.9212582), np.float32(0.9177127), np.float32(0.89758646), np.float32(0.88894033), np.float32(0.8926625), np.float32(0.8599758), np.float32(0.8542736), np.float32(0.85662234), np.float32(0.8430215), np.float32(0.6966563), np.float32(0.48422873), np.float32(0.4604167), np.float32(0.38268784), np.float32(0.30575764), np.float32(0.31316987), np.float32(0.28841454), np.float32(0.29696697), np.float32(0.26108533), np.float32(0.34213996), np.float32(0.25368166), np.float32(0.2123317), np.float32(0.21510985), np.float32(0.24234025), np.float32(0.2530278), np.float32(0.25382116), np.float32(0.25002986), np.float32(0.328307), np.float32(0.32125917), np.float32(0.34430188), np.float32(0.3315326), np.float32(0.37322214), np.float32(0.372877), np.float32(0.41351196), np.float32(0.41016397), np.float32(0.3923432), np.float32(0.36915383), np.float32(0.40805227), np.float32(0.47166216), np.float32(0.46916017), np.float32(0.4924906), np.float32(0.5359089), np.float32(0.5639091), np.float32(0.5907565), np.float32(0.69597137), np.float32(0.76765376), np.float32(0.7496995), np.float32(0.76574767), np.float32(0.8162379), np.float32(0.8444501), np.float32(0.80741155), np.float32(0.825195), np.float32(0.8177796), np.float32(0.79578066), np.float32(0.81080455), np.float32(0.84316194), np.float32(0.86851865), np.float32(0.8288408), np.float32(0.8210947), np.float32(0.7876988), np.float32(0.72795457), np.float32(0.6575831), np.float32(0.565006), np.float32(0.5383934), np.float32(0.4729564), np.float32(0.39774865), np.float32(0.3811856), np.float32(0.35070983), np.float32(0.27179676), np.float32(0.19030546), np.float32(0.16743451), np.float32(0.12849523), np.float32(0.10745691), np.float32(0.090306215), np.float32(0.0842456), np.float32(0.073402256), np.float32(0.063053705), np.float32(0.061887916), np.float32(0.06292163), np.float32(0.068205304), np.float32(0.069735065), np.float32(0.07855581), np.float32(0.08048383), np.float32(0.08691776), np.float32(0.08285965), np.float32(0.07997854), np.float32(0.08285568), np.float32(0.08222292), np.float32(0.07195473), np.float32(0.06843241), np.float32(0.057005256), np.float32(0.053285547), np.float32(0.046747796), np.float32(0.041645452), np.float32(0.03825283), np.float32(0.040683806), np.float32(0.039440047), np.float32(0.034026373), np.float32(0.036886156), np.float32(0.04057809), np.float32(0.04135538), np.float32(0.040366087), np.float32(0.041218717), np.float32(0.037575815), np.float32(0.038039193), np.float32(0.034681004), np.float32(0.03489504), np.float32(0.037339285), np.float32(0.0396845), np.float32(0.04185606), np.float32(0.04089364), np.float32(0.041439), np.float32(0.041525956), np.float32(0.043799043), np.float32(0.048831142), np.float32(0.05810976), np.float32(0.059884503), np.float32(0.06511756), np.float32(0.06585193), np.float32(0.068370014), np.float32(0.07961597), np.float32(0.0989924), np.float32(0.1029521), np.float32(0.10215975), np.float32(0.10244646), np.float32(0.09012769), np.float32(0.076601885), np.float32(0.07211533), np.float32(0.069347896), np.float32(0.06536467), np.float32(0.060290575), np.float32(0.057829387), np.float32(0.060304854), np.float32(0.06627913), np.float32(0.06227494), np.float32(0.06414894), np.float32(0.06929092), np.float32(0.07274915), np.float32(0.0849124), np.float32(0.08943274), np.float32(0.088377245), np.float32(0.08630799), np.float32(0.087396845), np.float32(0.08944371), np.float32(0.07424517), np.float32(0.0605311), np.float32(0.06362278), np.float32(0.061815035), np.float32(0.053636517), np.float32(0.05547234), np.float32(0.05834447), np.float32(0.059752483), np.float32(0.06372107), np.float32(0.06588461), np.float32(0.07638193), np.float32(0.09056352), np.float32(0.07678094), np.float32(0.0628945), np.float32(0.060548484), np.float32(0.062392376), np.float32(0.049032696), np.float32(0.043017715), np.float32(0.04260194), np.float32(0.04318642), np.float32(0.041597415), np.float32(0.048818946), np.float32(0.05019833), np.float32(0.0485322), np.float32(0.058891956), np.float32(0.058826514), np.float32(0.055578087), np.float32(0.062039882), np.float32(0.07005142), np.float32(0.06631959), np.float32(0.06961444), np.float32(0.08006425), np.float32(0.07236523), np.float32(0.06504007), np.float32(0.06783522), np.float32(0.057757597), np.float32(0.05689599), np.float32(0.057785682), np.float32(0.055796117), np.float32(0.050994538), np.float32(0.048893977), np.float32(0.055155493), np.float32(0.05611686), np.float32(0.05424213), np.float32(0.056142412), np.float32(0.050549515), np.float32(0.052396007), np.float32(0.0544702), np.float32(0.04767365), np.float32(0.051231354), np.float32(0.05876084), np.float32(0.056509443), np.float32(0.05241404), np.float32(0.05659141), np.float32(0.059338704), np.float32(0.050488517), np.float32(0.057023775), np.float32(0.07232371), np.float32(0.08367491), np.float32(0.093737535), np.float32(0.10452299), np.float32(0.11140217), np.float32(0.12854473), np.float32(0.14717436), np.float32(0.17823224), np.float32(0.19974689), np.float32(0.15834783), np.float32(0.14175518), np.float32(0.1510039), np.float32(0.14635389), np.float32(0.12968034), np.float32(0.11684709), np.float32(0.12838015), np.float32(0.11349988), np.float32(0.09560348), np.float32(0.106706776), np.float32(0.120902635), np.float32(0.113367856), np.float32(0.13091867), np.float32(0.15192162), np.float32(0.14456396), np.float32(0.13700572), np.float32(0.13954741), np.float32(0.108971596), np.float32(0.0980452), np.float32(0.102249086), np.float32(0.0871916), np.float32(0.06804928), np.float32(0.06774627), np.float32(0.066030025), np.float32(0.057544474), np.float32(0.06687724), np.float32(0.06842399), np.float32(0.062575676), np.float32(0.058347896), np.float32(0.06205938), np.float32(0.062738836), np.float32(0.060644843), np.float32(0.059961226), np.float32(0.063882634), np.float32(0.06289622), np.float32(0.06551813), np.float32(0.057202097), np.float32(0.05341836), np.float32(0.052152414), np.float32(0.04490061), np.float32(0.042639658), np.float32(0.046987347), np.float32(0.04517816), np.float32(0.038826127), np.float32(0.04486354), np.float32(0.052074034), np.float32(0.053031497), np.float32(0.057976488), np.float32(0.06352697), np.float32(0.0678512), np.float32(0.07190111), np.float32(0.07916994), np.float32(0.09138566), np.float32(0.09519092), np.float32(0.109255925), np.float32(0.12254259), np.float32(0.13004124), np.float32(0.13234746), np.float32(0.1343215), np.float32(0.13658725), np.float32(0.16613388), np.float32(0.17050867), np.float32(0.19254528), np.float32(0.22043069), np.float32(0.2019867), np.float32(0.19175366), np.float32(0.18427615), np.float32(0.17899078), np.float32(0.17183834), np.float32(0.16064425), np.float32(0.1384292), np.float32(0.15242855), np.float32(0.15118217), np.float32(0.15081364), np.float32(0.11340685), np.float32(0.120232925), np.float32(0.122836836), np.float32(0.10035), np.float32(0.08880808), np.float32(0.08422416), np.float32(0.11113075), np.float32(0.09807808), np.float32(0.10267561), np.float32(0.09688109), np.float32(0.10053686), np.float32(0.08930278), np.float32(0.06491557), np.float32(0.0598429), np.float32(0.05863749), np.float32(0.05841709), np.float32(0.05333884), np.float32(0.055445876), np.float32(0.058943003), np.float32(0.058857605), np.float32(0.06544304), np.float32(0.07182909), np.float32(0.074137315), np.float32(0.07552873), np.float32(0.08156152), np.float32(0.082937516), np.float32(0.078622885), np.float32(0.079497166), np.float32(0.08636568), np.float32(0.07409101), np.float32(0.069753066), np.float32(0.062791295), np.float32(0.056853954), np.float32(0.056118693), np.float32(0.056727216), np.float32(0.056747377), np.float32(0.061035544), np.float32(0.06741785), np.float32(0.07406931), np.float32(0.07156702), np.float32(0.084312946), np.float32(0.08406482), np.float32(0.06159022), np.float32(0.05018558), np.float32(0.0528142), np.float32(0.05235634), np.float32(0.05040527), np.float32(0.0489764), np.float32(0.051137153), np.float32(0.050142944), np.float32(0.0462905), np.float32(0.04607294), np.float32(0.04599887), np.float32(0.055203877), np.float32(0.06676084), np.float32(0.07380552), np.float32(0.083210364), np.float32(0.08800697), np.float32(0.08754144), np.float32(0.07987867), np.float32(0.07834533), np.float32(0.069040224), np.float32(0.054952193), np.float32(0.05381483), np.float32(0.053920157), np.float32(0.050679952), np.float32(0.050099246), np.float32(0.054389838), np.float32(0.0597939), np.float32(0.06508372), np.float32(0.0749986), np.float32(0.08352984), np.float32(0.08077308), np.float32(0.08652111), np.float32(0.090115376), np.float32(0.088777505), np.float32(0.07651056), np.float32(0.069347374), np.float32(0.064155586), np.float32(0.06735623), np.float32(0.06534026), np.float32(0.05732565), np.float32(0.061069265), np.float32(0.06234092), np.float32(0.05596234), np.float32(0.057096794), np.float32(0.06867237), np.float32(0.070260756), np.float32(0.06387895), np.float32(0.06258776), np.float32(0.06767852), np.float32(0.053056244), np.float32(0.046142083), np.float32(0.039653346), np.float32(0.036138907), np.float32(0.035996597), np.float32(0.040837057), np.float32(0.038252734), np.float32(0.035217497), np.float32(0.036148082), np.float32(0.04188596), np.float32(0.039516803), np.float32(0.04233527), np.float32(0.049098097), np.float32(0.050503857), np.float32(0.0599206), np.float32(0.06691824), np.float32(0.07666437), np.float32(0.08816932), np.float32(0.0956912), np.float32(0.08573921), np.float32(0.076539196), np.float32(0.06932726), np.float32(0.06397716), np.float32(0.05738969), np.float32(0.054436896), np.float32(0.05430955), np.float32(0.058160216), np.float32(0.064009674), np.float32(0.065522105), np.float32(0.06309684), np.float32(0.06922748), np.float32(0.080377184), np.float32(0.08690143), np.float32(0.1082253), np.float32(0.13226672), np.float32(0.14842324), np.float32(0.12851338), np.float32(0.13011013), np.float32(0.1321999), np.float32(0.11599361), np.float32(0.11860206), np.float32(0.0952291), np.float32(0.07636173), np.float32(0.080225304), np.float32(0.09049274), np.float32(0.093319476), np.float32(0.10183189), np.float32(0.1437491), np.float32(0.19181775), np.float32(0.21551993), np.float32(0.2389694), np.float32(0.2284228), np.float32(0.18120936), np.float32(0.15062399), np.float32(0.13426101), np.float32(0.13097972), np.float32(0.12389031), np.float32(0.10753184), np.float32(0.10398768), np.float32(0.09422618), np.float32(0.09430115), np.float32(0.08831184), np.float32(0.07503913), np.float32(0.066363886), np.float32(0.0581331), np.float32(0.054647837), np.float32(0.050034452), np.float32(0.050889194), np.float32(0.0439418), np.float32(0.042485286), np.float32(0.046637733), np.float32(0.040313743), np.float32(0.03137558), np.float32(0.027527647), np.float32(0.025178978), np.float32(0.022920463), np.float32(0.022802534), np.float32(0.02207006), np.float32(0.021162802), np.float32(0.022489158), np.float32(0.023342414), np.float32(0.026374172), np.float32(0.024847431), np.float32(0.02441313), np.float32(0.023797885), np.float32(0.02379856), np.float32(0.02231206), np.float32(0.02413355), np.float32(0.027062077), np.float32(0.0287545), np.float32(0.031955928), np.float32(0.037108514), np.float32(0.041774385), np.float32(0.04701288), np.float32(0.048209645), np.float32(0.048331812), np.float32(0.05353575), np.float32(0.062002216), np.float32(0.06853303), np.float32(0.08017219), np.float32(0.094098836), np.float32(0.10359948), np.float32(0.103116356), np.float32(0.10451414), np.float32(0.09723661), np.float32(0.093335055), np.float32(0.093678385), np.float32(0.0912424), np.float32(0.08657481), np.float32(0.08707075), np.float32(0.10144822), np.float32(0.107148595), np.float32(0.10801747), np.float32(0.11547538), np.float32(0.124028824), np.float32(0.12722266), np.float32(0.13463986), np.float32(0.13089551), np.float32(0.13634735), np.float32(0.14486267), np.float32(0.14676385), np.float32(0.12771901), np.float32(0.12010704), np.float32(0.105329245), np.float32(0.085245006), np.float32(0.072544575), np.float32(0.066339366), np.float32(0.06358725), np.float32(0.065946884), np.float32(0.07852998), np.float32(0.10445986), np.float32(0.11856632), np.float32(0.14206955), np.float32(0.14606601), np.float32(0.13964322), np.float32(0.13003455), np.float32(0.11791302), np.float32(0.10982348), np.float32(0.10505321), np.float32(0.1263396), np.float32(0.13579437), np.float32(0.15863962), np.float32(0.15490936), np.float32(0.14326875), np.float32(0.17540176), np.float32(0.18080156), np.float32(0.185189), np.float32(0.22229932), np.float32(0.22391628), np.float32(0.276912), np.float32(0.28594497), np.float32(0.27898076), np.float32(0.3401162), np.float32(0.2523871), np.float32(0.24817617), np.float32(0.22471718), np.float32(0.29065514), np.float32(0.3171542), np.float32(0.3332061), np.float32(0.27770543), np.float32(0.26079935), np.float32(0.22957627), np.float32(0.3011373), np.float32(0.26202253), np.float32(0.2407535), np.float32(0.2136355), np.float32(0.18264979), np.float32(0.16675065), np.float32(0.16775815), np.float32(0.17295904), np.float32(0.18458946), np.float32(0.18652098), np.float32(0.189898), np.float32(0.27971599)], 'MPEAVSQTVKRGAFDPSKAYAAQEGTTFFNDGREIELLHFVYSHPKLDSIRGSPESVLDAIDEYARTRKYLMNVGEDKGRIVCDLIAEVKPKTMVELGGYVGYSSILFGAAVRAAGGSRYYSLEMNPEFAAVIMALVDLAGLSDVVKVVIGPSDVSIARLYESAALTHIGLLFLDHYKPAYTTDLKLCEELKLITPGSVLAADNVIKPGNPPYLEYVRRSVDEKRKHLGVSTNGGGLPGKTVDQYKDKTGFGQMKLSQSRGNPNLIYESRLVESFEPTGVPQCGRAYENHGTPGAAGMPWPHSLTQHLILLLHKAEFRIPSSKMAEPFFYSHIPKNILLILLSLMFLPTTAIIAITSLVINYVSKTPEQGRFKESSAPKTILVTGVSMAKGLAIARLLARETPHRIIGADTEPLLFTSPGRYSQSIVKFYRLSSPRPGDPKPYLDSLLSVMRKEEVHLWISCSSVIGAVEDGEVMVMAEKEFGKDRFKAVQFDSETVKRFHEKDTFIDYIKSLELPVPESYRCTSVEEVTILLNQGREKAKRFIMKPIGVNDKARGKMMTLLPLDSEEATSSYLTALDISKSSPFLLQEYITGEEYCTHSLVVRGDVKAFVACPSSDMLMHYSATPPGSALSMKMLEFTTRVAERGGEDFTGHLSFDFLVQGRGEEARLSPIECNPRTHTAVILFQHTPEVAHAYLSVFGHNLDSKLKQDKGSSDIVAPATPDYNVYWIGHDLVTLLIIPVVTWIGGIRSTEETKHSLRTFWHHLLHWRDGTWALWDPVPFFALYHVYWPARFVECIFKNRKWSRINVSTTKMFEC': [np.float32(0.8242001), np.float32(0.61662996), np.float32(0.57095623), np.float32(0.6608639), np.float32(0.6049455), np.float32(0.61765105), np.float32(0.58868027), np.float32(0.53802705), np.float32(0.6200524), np.float32(0.58705586), np.float32(0.5368455), np.float32(0.5345748), np.float32(0.602822), np.float32(0.50268734), np.float32(0.49529603), np.float32(0.44032437), np.float32(0.41711706), np.float32(0.38222724), np.float32(0.38958883), np.float32(0.3565067), np.float32(0.32408205), np.float32(0.33365163), np.float32(0.30403543), np.float32(0.27043232), np.float32(0.25014558), np.float32(0.2215684), np.float32(0.20324144), np.float32(0.19988208), np.float32(0.17804801), np.float32(0.15251432), np.float32(0.1335313), np.float32(0.121986605), np.float32(0.115705796), np.float32(0.11651251), np.float32(0.11735419), np.float32(0.10347356), np.float32(0.090170786), np.float32(0.09168349), np.float32(0.083856806), np.float32(0.08454808), np.float32(0.0911018), np.float32(0.09128115), np.float32(0.088430546), np.float32(0.0959804), np.float32(0.09186298), np.float32(0.08516307), np.float32(0.08328417), np.float32(0.095827736), np.float32(0.0906428), np.float32(0.090543695), np.float32(0.102143385), np.float32(0.11276725), np.float32(0.10952664), np.float32(0.104776956), np.float32(0.116104506), np.float32(0.115656085), np.float32(0.114641696), np.float32(0.12252459), np.float32(0.111122936), np.float32(0.10359815), np.float32(0.095347926), np.float32(0.095954604), np.float32(0.09280743), np.float32(0.08814554), np.float32(0.08632144), np.float32(0.09385722), np.float32(0.0990021), np.float32(0.08507161), np.float32(0.08470573), np.float32(0.084205985), np.float32(0.07891649), np.float32(0.066179365), np.float32(0.06825992), np.float32(0.06465828), np.float32(0.05807018), np.float32(0.05586813), np.float32(0.06063489), np.float32(0.057529334), np.float32(0.056709725), np.float32(0.06182794), np.float32(0.06613026), np.float32(0.06296337), np.float32(0.064558655), np.float32(0.071462125), np.float32(0.07589001), np.float32(0.07340973), np.float32(0.080976196), np.float32(0.07736955), np.float32(0.06627167), np.float32(0.056469098), np.float32(0.051553227), np.float32(0.04986874), np.float32(0.04451724), np.float32(0.04441458), np.float32(0.049733244), np.float32(0.05005758), np.float32(0.043708038), np.float32(0.044584595), np.float32(0.04551117), np.float32(0.038686465), np.float32(0.03483345), np.float32(0.03756377), np.float32(0.035874814), np.float32(0.032585964), np.float32(0.033689953), np.float32(0.035362575), np.float32(0.040625233), np.float32(0.0422247), np.float32(0.03645718), np.float32(0.038247734), np.float32(0.035006505), np.float32(0.03433858), np.float32(0.036133673), np.float32(0.04015512), np.float32(0.040267102), np.float32(0.04267565), np.float32(0.047920477), np.float32(0.04343048), np.float32(0.042780086), np.float32(0.044206947), np.float32(0.0424199), np.float32(0.0388851), np.float32(0.038408447), np.float32(0.03700132), np.float32(0.035094585), np.float32(0.030613914), np.float32(0.02995309), np.float32(0.030616753), np.float32(0.028373826), np.float32(0.02885736), np.float32(0.026101695), np.float32(0.026434984), np.float32(0.026263226), np.float32(0.02501472), np.float32(0.02276858), np.float32(0.022689873), np.float32(0.021256914), np.float32(0.02054247), np.float32(0.019106423), np.float32(0.017460676), np.float32(0.018101476), np.float32(0.020691076), np.float32(0.025041785), np.float32(0.025976148), np.float32(0.030993612), np.float32(0.033255626), np.float32(0.035085496), np.float32(0.038629077), np.float32(0.040125716), np.float32(0.041674588), np.float32(0.04038664), np.float32(0.041927688), np.float32(0.039476298), np.float32(0.03732914), np.float32(0.038657952), np.float32(0.03643303), np.float32(0.034037244), np.float32(0.03314672), np.float32(0.03171084), np.float32(0.02770766), np.float32(0.025855582), np.float32(0.023773404), np.float32(0.024612607), np.float32(0.025561087), np.float32(0.025576958), np.float32(0.024151558), np.float32(0.024378162), np.float32(0.024966283), np.float32(0.024724541), np.float32(0.027204327), np.float32(0.02964791), np.float32(0.027868623), np.float32(0.030971136), np.float32(0.03479655), np.float32(0.03931366), np.float32(0.037654277), np.float32(0.037072584), np.float32(0.043586515), np.float32(0.047210854), np.float32(0.040970277), np.float32(0.0436801), np.float32(0.050245173), np.float32(0.056596003), np.float32(0.059791733), np.float32(0.06497049), np.float32(0.07177268), np.float32(0.07398794), np.float32(0.07614095), np.float32(0.07083343), np.float32(0.06897021), np.float32(0.06317145), np.float32(0.061514433), np.float32(0.060430624), np.float32(0.059279334), np.float32(0.056904), np.float32(0.060222384), np.float32(0.06456202), np.float32(0.07287796), np.float32(0.070890054), np.float32(0.08782889), np.float32(0.09015977), np.float32(0.07745797), np.float32(0.066059455), np.float32(0.07845451), np.float32(0.069407016), np.float32(0.06304972), np.float32(0.06952993), np.float32(0.08567638), np.float32(0.079322785), np.float32(0.081960194), np.float32(0.09082483), np.float32(0.096459776), np.float32(0.108031526), np.float32(0.11648763), np.float32(0.12681781), np.float32(0.13353159), np.float32(0.12577441), np.float32(0.13933535), np.float32(0.14423712), np.float32(0.13812658), np.float32(0.14831527), np.float32(0.16863088), np.float32(0.17803301), np.float32(0.1986304), np.float32(0.23419389), np.float32(0.26819104), np.float32(0.2937601), np.float32(0.33765024), np.float32(0.39188766), np.float32(0.40782815), np.float32(0.41568178), np.float32(0.46501154), np.float32(0.484107), np.float32(0.3891436), np.float32(0.3674929), np.float32(0.39049104), np.float32(0.40350178), np.float32(0.47031263), np.float32(0.4351829), np.float32(0.4331211), np.float32(0.4169209), np.float32(0.44202924), np.float32(0.49302694), np.float32(0.54362786), np.float32(0.5455588), np.float32(0.5441074), np.float32(0.5617295), np.float32(0.5110904), np.float32(0.55693185), np.float32(0.5902014), np.float32(0.57144886), np.float32(0.5781113), np.float32(0.4379106), np.float32(0.37348756), np.float32(0.2834242), np.float32(0.23898163), np.float32(0.20257011), np.float32(0.2998174), np.float32(0.3831743), np.float32(0.38402689), np.float32(0.30182207), np.float32(0.27077115), np.float32(0.23862885), np.float32(0.22771075), np.float32(0.2321907), np.float32(0.22809178), np.float32(0.21905954), np.float32(0.22957484), np.float32(0.24137604), np.float32(0.22540869), np.float32(0.20926958), np.float32(0.20379208), np.float32(0.17546846), np.float32(0.20647255), np.float32(0.2222812), np.float32(0.22431262), np.float32(0.24073824), np.float32(0.2532349), np.float32(0.32062632), np.float32(0.32592532), np.float32(0.42009524), np.float32(0.50832695), np.float32(0.5233594), np.float32(0.5171108), np.float32(0.48931575), np.float32(0.46027955), np.float32(0.4369694), np.float32(0.43443564), np.float32(0.49101877), np.float32(0.5195869), np.float32(0.50656664), np.float32(0.53305674), np.float32(0.51990116), np.float32(0.58336085), np.float32(0.581347), np.float32(0.6262408), np.float32(0.61188215), np.float32(0.48242113), np.float32(0.42208388), np.float32(0.36085472), np.float32(0.37126172), np.float32(0.30168822), np.float32(0.27844214), np.float32(0.18257122), np.float32(0.15458633), np.float32(0.12682138), np.float32(0.13042602), np.float32(0.08241553), np.float32(0.062870465), np.float32(0.05827953), np.float32(0.06096799), np.float32(0.066287994), np.float32(0.07171813), np.float32(0.08135435), np.float32(0.08037669), np.float32(0.091887824), np.float32(0.10455957), np.float32(0.12622339), np.float32(0.13376613), np.float32(0.13442494), np.float32(0.15201804), np.float32(0.14555229), np.float32(0.14765927), np.float32(0.17420796), np.float32(0.20513466), np.float32(0.20670822), np.float32(0.18485573), np.float32(0.2046827), np.float32(0.17360443), np.float32(0.16397378), np.float32(0.13126189), np.float32(0.117606975), np.float32(0.10905179), np.float32(0.10864088), np.float32(0.10721252), np.float32(0.10069241), np.float32(0.110412054), np.float32(0.11413803), np.float32(0.123387285), np.float32(0.117631614), np.float32(0.12257209), np.float32(0.13366427), np.float32(0.13435821), np.float32(0.13858101), np.float32(0.16742249), np.float32(0.21245493), np.float32(0.23991619), np.float32(0.23961017), np.float32(0.20289026), np.float32(0.14092064), np.float32(0.14160569), np.float32(0.16476206), np.float32(0.17345549), np.float32(0.14814405), np.float32(0.16050458), np.float32(0.15255575), np.float32(0.13190413), np.float32(0.13518786), np.float32(0.13147604), np.float32(0.14763738), np.float32(0.1443322), np.float32(0.17988658), np.float32(0.1974131), np.float32(0.19682756), np.float32(0.20359905), np.float32(0.24626426), np.float32(0.30117324), np.float32(0.3065004), np.float32(0.31926408), np.float32(0.29834053), np.float32(0.25507545), np.float32(0.23979819), np.float32(0.2520421), np.float32(0.26276064), np.float32(0.2280618), np.float32(0.16364361), np.float32(0.15569125), np.float32(0.13108027), np.float32(0.1314869), np.float32(0.07855248), np.float32(0.0661535), np.float32(0.060419936), np.float32(0.053976007), np.float32(0.0428526), np.float32(0.04125699), np.float32(0.03422115), np.float32(0.02806812), np.float32(0.027717128), np.float32(0.031577323), np.float32(0.02955885), np.float32(0.030698773), np.float32(0.034496587), np.float32(0.043993764), np.float32(0.059849095), np.float32(0.055057313), np.float32(0.0533013), np.float32(0.049806383), np.float32(0.048141122), np.float32(0.057082124), np.float32(0.05959911), np.float32(0.06304209), np.float32(0.062038194), np.float32(0.059189256), np.float32(0.065818936), np.float32(0.06518096), np.float32(0.0656945), np.float32(0.07603254), np.float32(0.094631776), np.float32(0.092460826), np.float32(0.09898524), np.float32(0.10137934), np.float32(0.09617778), np.float32(0.08290227), np.float32(0.069760494), np.float32(0.062660255), np.float32(0.054119598), np.float32(0.057610583), np.float32(0.05431341), np.float32(0.05061077), np.float32(0.052928828), np.float32(0.05369518), np.float32(0.05418073), np.float32(0.05254871), np.float32(0.05903838), np.float32(0.06789967), np.float32(0.07591916), np.float32(0.08589564), np.float32(0.09525026), np.float32(0.09999397), np.float32(0.10334038), np.float32(0.107745096), np.float32(0.10067225), np.float32(0.0876398), np.float32(0.085393), np.float32(0.08591688), np.float32(0.078995794), np.float32(0.07659733), np.float32(0.07795087), np.float32(0.079221316), np.float32(0.07983661), np.float32(0.082704924), np.float32(0.09743186), np.float32(0.10040536), np.float32(0.09829029), np.float32(0.09330639), np.float32(0.0941799), np.float32(0.08922211), np.float32(0.07036643), np.float32(0.059072323), np.float32(0.04927436), np.float32(0.041091133), np.float32(0.03592166), np.float32(0.034975156), np.float32(0.031913318), np.float32(0.028598174), np.float32(0.030290456), np.float32(0.032085102), np.float32(0.033345968), np.float32(0.036430843), np.float32(0.041872155), np.float32(0.045641348), np.float32(0.048208825), np.float32(0.05116532), np.float32(0.05100056), np.float32(0.043006133), np.float32(0.03426371), np.float32(0.029254915), np.float32(0.02804766), np.float32(0.034256004), np.float32(0.039491888), np.float32(0.041522153), np.float32(0.04853221), np.float32(0.06371725), np.float32(0.078898974), np.float32(0.091910385), np.float32(0.09452634), np.float32(0.10761762), np.float32(0.113430396), np.float32(0.1133381), np.float32(0.12244793), np.float32(0.13044375), np.float32(0.13117975), np.float32(0.12705031), np.float32(0.12917475), np.float32(0.12245863), np.float32(0.112238154), np.float32(0.124078415), np.float32(0.13641037), np.float32(0.12957151), np.float32(0.13723573), np.float32(0.15669799), np.float32(0.15920681), np.float32(0.15280831), np.float32(0.13942802), np.float32(0.13345817), np.float32(0.12585303), np.float32(0.113051906), np.float32(0.10131097), np.float32(0.08922542), np.float32(0.09898303), np.float32(0.09516138), np.float32(0.09124346), np.float32(0.101403505), np.float32(0.09436625), np.float32(0.09961563), np.float32(0.09388056), np.float32(0.097292796), np.float32(0.09513717), np.float32(0.10189742), np.float32(0.10585564), np.float32(0.111815855), np.float32(0.10567056), np.float32(0.11662325), np.float32(0.11103112), np.float32(0.09921837), np.float32(0.09776269), np.float32(0.08880223), np.float32(0.07798573), np.float32(0.07752924), np.float32(0.080556296), np.float32(0.06976026), np.float32(0.0655948), np.float32(0.073694706), np.float32(0.07354175), np.float32(0.07294716), np.float32(0.07715386), np.float32(0.07934511), np.float32(0.0887722), np.float32(0.07693266), np.float32(0.07704749), np.float32(0.0773445), np.float32(0.06390777), np.float32(0.056534097), np.float32(0.05718945), np.float32(0.058635056), np.float32(0.060600877), np.float32(0.06282196), np.float32(0.067362085), np.float32(0.074738465), np.float32(0.07530845), np.float32(0.08473848), np.float32(0.109999575), np.float32(0.11731656), np.float32(0.14234222), np.float32(0.16517195), np.float32(0.17932506), np.float32(0.17630124), np.float32(0.16331188), np.float32(0.16790873), np.float32(0.15077548), np.float32(0.1282071), np.float32(0.1130118), np.float32(0.11866138), np.float32(0.11345582), np.float32(0.109923765), np.float32(0.13089518), np.float32(0.1449894), np.float32(0.14350367), np.float32(0.14336587), np.float32(0.13217556), np.float32(0.13520397), np.float32(0.12988336), np.float32(0.117713794), np.float32(0.11016693), np.float32(0.1006424), np.float32(0.08635733), np.float32(0.08976466), np.float32(0.07588164), np.float32(0.0708021), np.float32(0.07592879), np.float32(0.07891121), np.float32(0.07728664), np.float32(0.078143954), np.float32(0.07870625), np.float32(0.08507573), np.float32(0.078938864), np.float32(0.08747508), np.float32(0.08556254), np.float32(0.07419655), np.float32(0.060583383), np.float32(0.056756217), np.float32(0.055274263), np.float32(0.060730375), np.float32(0.062367875), np.float32(0.061114904), np.float32(0.060503192), np.float32(0.063642666), np.float32(0.06447709), np.float32(0.0631815), np.float32(0.06101736), np.float32(0.05974666), np.float32(0.059368134), np.float32(0.05869798), np.float32(0.05436125), np.float32(0.05576893), np.float32(0.054603584), np.float32(0.0540344), np.float32(0.05113794), np.float32(0.04999924), np.float32(0.04777307), np.float32(0.04411982), np.float32(0.03947272), np.float32(0.040012848), np.float32(0.041906223), np.float32(0.04111655), np.float32(0.04020443), np.float32(0.03551716), np.float32(0.032026995), np.float32(0.031291075), np.float32(0.031690802), np.float32(0.030475035), np.float32(0.029764887), np.float32(0.02939193), np.float32(0.031380124), np.float32(0.032998256), np.float32(0.03706295), np.float32(0.037756287), np.float32(0.03890353), np.float32(0.039201833), np.float32(0.038553923), np.float32(0.036039867), np.float32(0.036320522), np.float32(0.04132486), np.float32(0.042931966), np.float32(0.042005602), np.float32(0.0487966), np.float32(0.04739043), np.float32(0.044608783), np.float32(0.047260985), np.float32(0.050202746), np.float32(0.05107133), np.float32(0.051441018), np.float32(0.05998587), np.float32(0.07018795), np.float32(0.07762648), np.float32(0.08137551), np.float32(0.08874761), np.float32(0.09429544), np.float32(0.08766754), np.float32(0.084041), np.float32(0.07673939), np.float32(0.07561293), np.float32(0.068121694), np.float32(0.06686401), np.float32(0.06028257), np.float32(0.05683441), np.float32(0.054597113), np.float32(0.0548254), np.float32(0.05790884), np.float32(0.058147315), np.float32(0.06911284), np.float32(0.07026658), np.float32(0.07737524), np.float32(0.08173495), np.float32(0.091170885), np.float32(0.09542935), np.float32(0.094418526), np.float32(0.09228146), np.float32(0.08559786), np.float32(0.09210694), np.float32(0.087546065), np.float32(0.090269856), np.float32(0.09062062), np.float32(0.089901775), np.float32(0.09245364), np.float32(0.09188979), np.float32(0.09476142), np.float32(0.09444254), np.float32(0.0898109), np.float32(0.082793064), np.float32(0.082586594), np.float32(0.079944), np.float32(0.07125291), np.float32(0.058585595), np.float32(0.05428907), np.float32(0.048669983), np.float32(0.044165023), np.float32(0.042061687), np.float32(0.042474598), np.float32(0.041776847), np.float32(0.038026344), np.float32(0.038196646), np.float32(0.03651909), np.float32(0.033970293), np.float32(0.028801013), np.float32(0.02794008), np.float32(0.026235929), np.float32(0.025073664), np.float32(0.023668239), np.float32(0.023375353), np.float32(0.027142987), np.float32(0.028897677), np.float32(0.031186253), np.float32(0.035861254), np.float32(0.0408849), np.float32(0.043845437), np.float32(0.04670624), np.float32(0.05926463), np.float32(0.06386453), np.float32(0.08118225), np.float32(0.094242014), np.float32(0.10304695), np.float32(0.09985501), np.float32(0.12478422), np.float32(0.15303797), np.float32(0.16506112), np.float32(0.20544615), np.float32(0.21862751), np.float32(0.22646539), np.float32(0.22344838), np.float32(0.25015792), np.float32(0.27544594), np.float32(0.30255932), np.float32(0.2996536), np.float32(0.29630265), np.float32(0.33026287), np.float32(0.33027667), np.float32(0.31438562), np.float32(0.2906347), np.float32(0.28373748), np.float32(0.275772), np.float32(0.24918897), np.float32(0.2036804), np.float32(0.15616634), np.float32(0.14101604), np.float32(0.1277517), np.float32(0.119734876), np.float32(0.11267661), np.float32(0.09887177), np.float32(0.1000142), np.float32(0.10030543), np.float32(0.101644844), np.float32(0.097199865), np.float32(0.09458411), np.float32(0.084841825), np.float32(0.07148947), np.float32(0.072342366), np.float32(0.08036325), np.float32(0.0835469), np.float32(0.08635001), np.float32(0.093770795), np.float32(0.10038629), np.float32(0.09770044), np.float32(0.11138914), np.float32(0.12527357), np.float32(0.15802743), np.float32(0.20425569), np.float32(0.21141736), np.float32(0.22213621), np.float32(0.21911103), np.float32(0.2130142), np.float32(0.24796616), np.float32(0.2652856), np.float32(0.25802663), np.float32(0.26190156), np.float32(0.31368855), np.float32(0.32281205), np.float32(0.35413778), np.float32(0.32341525), np.float32(0.344325), np.float32(0.3398822), np.float32(0.264071), np.float32(0.24138084), np.float32(0.31008178), np.float32(0.26138365), np.float32(0.25873694), np.float32(0.19943441), np.float32(0.17261691), np.float32(0.15507291), np.float32(0.14374635), np.float32(0.14510094), np.float32(0.12659329), np.float32(0.12043285), np.float32(0.11481139), np.float32(0.11673691), np.float32(0.1185916), np.float32(0.12157719), np.float32(0.12442739), np.float32(0.13097347), np.float32(0.136407), np.float32(0.14245585), np.float32(0.13633299), np.float32(0.118955925), np.float32(0.13171795), np.float32(0.13120872), np.float32(0.12894797), np.float32(0.1384834), np.float32(0.13030331), np.float32(0.13666864), np.float32(0.15832025), np.float32(0.16888411), np.float32(0.16166562), np.float32(0.16923627), np.float32(0.17254446), np.float32(0.20813145), np.float32(0.23513335), np.float32(0.25439173), np.float32(0.29488626), np.float32(0.32161456), np.float32(0.33735937), np.float32(0.34203413), np.float32(0.39536622), np.float32(0.4230256), np.float32(0.43653852), np.float32(0.4310512), np.float32(0.43866742), np.float32(0.46833062), np.float32(0.43172967), np.float32(0.49357828), np.float32(0.5041381), np.float32(0.499741), np.float32(0.48221388), np.float32(0.49152908), np.float32(0.425643), np.float32(0.40444866), np.float32(0.5240969)], 'MYKTTEEPPHVEGDTVKADAGHAGVEKYISEIFGNWATFRPQYMIGSGNNKDCEEWFFDRIVRGRPVPIPGSGMQLTNISHVRDLSSMLTKAVENPSAASGKIFNCVSDRAVTLDGMAKLCAKAAGLPVEIVHYDPKSIGSDAKKAFPFRNMHFYAEPRAAKDILGWKSSTNLPEDLKERYEEYVKIGRDKKDIKFDIDDKILESLKAPVAV': [np.float32(0.91043246), np.float32(0.8912827), np.float32(0.9102628), np.float32(0.9203734), np.float32(0.92238295), np.float32(0.9061295), np.float32(0.90337193), np.float32(0.8674787), np.float32(0.78795147), np.float32(0.736773), np.float32(0.7191781), np.float32(0.7101934), np.float32(0.6851161), np.float32(0.63134366), np.float32(0.6062081), np.float32(0.6081405), np.float32(0.5567443), np.float32(0.4723625), np.float32(0.42388278), np.float32(0.44584417), np.float32(0.42528608), np.float32(0.38127974), np.float32(0.36040947), np.float32(0.35342777), np.float32(0.3161747), np.float32(0.2615006), np.float32(0.23182389), np.float32(0.19036674), np.float32(0.1692413), np.float32(0.13650939), np.float32(0.1449997), np.float32(0.13005099), np.float32(0.1257527), np.float32(0.12702388), np.float32(0.1145364), np.float32(0.11832574), np.float32(0.11528498), np.float32(0.13237052), np.float32(0.13910222), np.float32(0.13724308), np.float32(0.14504369), np.float32(0.14881422), np.float32(0.14237407), np.float32(0.13430609), np.float32(0.14269257), np.float32(0.13221282), np.float32(0.111012064), np.float32(0.10768932), np.float32(0.11230327), np.float32(0.10027548), np.float32(0.09965846), np.float32(0.11726147), np.float32(0.11265272), np.float32(0.10980722), np.float32(0.107214265), np.float32(0.1106515), np.float32(0.1252151), np.float32(0.12376403), np.float32(0.13960995), np.float32(0.15666352), np.float32(0.15166794), np.float32(0.14371273), np.float32(0.14956996), np.float32(0.14336628), np.float32(0.12856215), np.float32(0.14615454), np.float32(0.14367242), np.float32(0.12651092), np.float32(0.12469613), np.float32(0.12519124), np.float32(0.11637058), np.float32(0.115684666), np.float32(0.1172277), np.float32(0.1142958), np.float32(0.1148128), np.float32(0.10601339), np.float32(0.09061873), np.float32(0.07230583), np.float32(0.06401852), np.float32(0.0846927), np.float32(0.064481705), np.float32(0.06486123), np.float32(0.070661105), np.float32(0.07280878), np.float32(0.07227567), np.float32(0.080219954), np.float32(0.08404089), np.float32(0.084436096), np.float32(0.09260553), np.float32(0.090798356), np.float32(0.090743765), np.float32(0.086015575), np.float32(0.07737608), np.float32(0.08282784), np.float32(0.07928139), np.float32(0.07246635), np.float32(0.06689511), np.float32(0.07260188), np.float32(0.075660974), np.float32(0.07076774), np.float32(0.07347987), np.float32(0.07655522), np.float32(0.07360843), np.float32(0.05761486), np.float32(0.056610987), np.float32(0.054110646), np.float32(0.041650426), np.float32(0.04337089), np.float32(0.036897678), np.float32(0.031310484), np.float32(0.033012576), np.float32(0.032429244), np.float32(0.02944391), np.float32(0.03089591), np.float32(0.033758417), np.float32(0.03468694), np.float32(0.0378784), np.float32(0.033712342), np.float32(0.037240624), np.float32(0.036119595), np.float32(0.037320986), np.float32(0.039015062), np.float32(0.035923485), np.float32(0.043083925), np.float32(0.051836748), np.float32(0.0605912), np.float32(0.061959285), np.float32(0.05922069), np.float32(0.06846453), np.float32(0.0812435), np.float32(0.09190366), np.float32(0.08080447), np.float32(0.100919396), np.float32(0.13295962), np.float32(0.13279375), np.float32(0.123572916), np.float32(0.13114454), np.float32(0.11831445), np.float32(0.10159786), np.float32(0.09667781), np.float32(0.09341108), np.float32(0.095595956), np.float32(0.09069185), np.float32(0.09664508), np.float32(0.10216035), np.float32(0.09954571), np.float32(0.10701661), np.float32(0.11310092), np.float32(0.11038881), np.float32(0.10124565), np.float32(0.10014796), np.float32(0.10003612), np.float32(0.092598036), np.float32(0.08373113), np.float32(0.08166653), np.float32(0.076072946), np.float32(0.07814469), np.float32(0.073511705), np.float32(0.072894424), np.float32(0.07761798), np.float32(0.08089706), np.float32(0.08006374), np.float32(0.081157364), np.float32(0.09021047), np.float32(0.106199734), np.float32(0.096006244), np.float32(0.105329625), np.float32(0.124764115), np.float32(0.12777528), np.float32(0.11779999), np.float32(0.12368938), np.float32(0.12403328), np.float32(0.1167974), np.float32(0.11248074), np.float32(0.12586111), np.float32(0.12837593), np.float32(0.12845445), np.float32(0.14435917), np.float32(0.15637124), np.float32(0.1734572), np.float32(0.1824936), np.float32(0.19465686), np.float32(0.1926611), np.float32(0.18891874), np.float32(0.18268816), np.float32(0.19952923), np.float32(0.18855631), np.float32(0.17147289), np.float32(0.17409502), np.float32(0.19122308), np.float32(0.18660754), np.float32(0.16643864), np.float32(0.18530162), np.float32(0.20123254), np.float32(0.188452), np.float32(0.20404404), np.float32(0.2457556), np.float32(0.2622458), np.float32(0.26787794), np.float32(0.29223537), np.float32(0.33704516), np.float32(0.31606913), np.float32(0.28189194), np.float32(0.29253578), np.float32(0.2662044), np.float32(0.28268006), np.float32(0.32130235), np.float32(0.30564034), np.float32(0.34049568), np.float32(0.34782448), np.float32(0.34310043), np.float32(0.37267342)], 'MGLEATMIVVDNSESSRNGDYVPSRWEAQVDAANLIFHSKTQANPESSVGLMSMGGSGPQVLTTLTTNPGQVLDGLHRTKVKGESHLYTGIMIASLALKHRQNKSQRQRIIVFICSPIADSSSTLTKLAKRMKKNNTSIDIIAFGDLSDENLDKLRAFNEAVKSNDGSHLEIIPPGPNLLSDTIVASPILAGEGGAATANGGGAGGDGGAGGDFEFGVDPNMDPELALVLRMSMEEERERQEREKKARDEAEGKTNLESVPEAAEGESSEKQPLLDKSGDASSSKDADAKKDDKKDDDRMDTA': [np.float32(0.41232148), np.float32(0.6570471), np.float32(0.7833766), np.float32(0.8470275), np.float32(0.8334944), np.float32(0.8460896), np.float32(0.82333523), np.float32(0.80660266), np.float32(0.76785916), np.float32(0.3773874), np.float32(0.16546428), np.float32(0.10016852), np.float32(0.11598145), np.float32(0.11961813), np.float32(0.108751036), np.float32(0.106357634), np.float32(0.08819262), np.float32(0.10596844), np.float32(0.10538805), np.float32(0.13185231), np.float32(0.14447871), np.float32(0.19084056), np.float32(0.19419442), np.float32(0.18980736), np.float32(0.18957281), np.float32(0.16882798), np.float32(0.15023872), np.float32(0.13249697), np.float32(0.15503593), np.float32(0.1547067), np.float32(0.17664643), np.float32(0.16923472), np.float32(0.17940311), np.float32(0.194505), np.float32(0.24110694), np.float32(0.2395349), np.float32(0.22056437), np.float32(0.19564496), np.float32(0.19699693), np.float32(0.17420508), np.float32(0.15651156), np.float32(0.14984041), np.float32(0.13463074), np.float32(0.12545635), np.float32(0.13009152), np.float32(0.13705613), np.float32(0.13708681), np.float32(0.1351844), np.float32(0.13681881), np.float32(0.14138298), np.float32(0.1463347), np.float32(0.17624046), np.float32(0.15928553), np.float32(0.12973244), np.float32(0.10460887), np.float32(0.10192443), np.float32(0.10122025), np.float32(0.1130363), np.float32(0.11662024), np.float32(0.33833796), np.float32(0.5373861), np.float32(0.39920112), np.float32(0.3414553), np.float32(0.32610542), np.float32(0.2985377), np.float32(0.27377474), np.float32(0.23764521), np.float32(0.1853475), np.float32(0.17738771), np.float32(0.16107015), np.float32(0.185734), np.float32(0.16587734), np.float32(0.1600386), np.float32(0.16736619), np.float32(0.2143203), np.float32(0.20646435), np.float32(0.20749709), np.float32(0.2070198), np.float32(0.16947997), np.float32(0.1250249), np.float32(0.09590742), np.float32(0.07155304), np.float32(0.05824362), np.float32(0.050751448), np.float32(0.052779734), np.float32(0.04596537), np.float32(0.03885365), np.float32(0.036829468), np.float32(0.041753035), np.float32(0.04520572), np.float32(0.04689652), np.float32(0.0539285), np.float32(0.05775313), np.float32(0.06612166), np.float32(0.06507401), np.float32(0.06869824), np.float32(0.06751749), np.float32(0.064584665), np.float32(0.05979041), np.float32(0.05588987), np.float32(0.051656935), np.float32(0.047226116), np.float32(0.044467553), np.float32(0.043318674), np.float32(0.042582873), np.float32(0.045596205), np.float32(0.04730851), np.float32(0.05018958), np.float32(0.055088334), np.float32(0.055164073), np.float32(0.06030132), np.float32(0.05961511), np.float32(0.057013255), np.float32(0.050857477), np.float32(0.047695268), np.float32(0.046257976), np.float32(0.031311557), np.float32(0.023808789), np.float32(0.0254061), np.float32(0.022784559), np.float32(0.021360971), np.float32(0.024988282), np.float32(0.038494185), np.float32(0.0510685), np.float32(0.06311906), np.float32(0.07366883), np.float32(0.08163783), np.float32(0.085360564), np.float32(0.09083638), np.float32(0.08937208), np.float32(0.088055745), np.float32(0.08155886), np.float32(0.07365082), np.float32(0.06830143), np.float32(0.06938012), np.float32(0.05847449), np.float32(0.059153914), np.float32(0.06706256), np.float32(0.06991384), np.float32(0.06711134), np.float32(0.0709507), np.float32(0.07971191), np.float32(0.069781505), np.float32(0.059095632), np.float32(0.068532854), np.float32(0.062294327), np.float32(0.057127297), np.float32(0.050777033), np.float32(0.051073503), np.float32(0.05076542), np.float32(0.046382383), np.float32(0.059928615), np.float32(0.07194313), np.float32(0.10024879), np.float32(0.116787516), np.float32(0.12612113), np.float32(0.13986313), np.float32(0.16742946), np.float32(0.17721583), np.float32(0.20196444), np.float32(0.21691433), np.float32(0.19091031), np.float32(0.20577422), np.float32(0.29495716), np.float32(0.3716798), np.float32(0.40993792), np.float32(0.4226592), np.float32(0.4567035), np.float32(0.4931106), np.float32(0.56584764), np.float32(0.63403076), np.float32(0.7160722), np.float32(0.7802244), np.float32(0.8255746), np.float32(0.8267024), np.float32(0.8555741), np.float32(0.87397283), np.float32(0.86736286), np.float32(0.8763218), np.float32(0.9103318), np.float32(0.8965759), np.float32(0.9147661), np.float32(0.89651954), np.float32(0.9170783), np.float32(0.8950965), np.float32(0.9033517), np.float32(0.93916345), np.float32(0.9265663), np.float32(0.9396219), np.float32(0.9345314), np.float32(0.9273411), np.float32(0.94698274), np.float32(0.95878834), np.float32(0.96754664), np.float32(0.9725003), np.float32(0.97807044), np.float32(0.9793703), np.float32(0.9819381), np.float32(0.9836047), np.float32(0.98449755), np.float32(0.9852228), np.float32(0.98559487), np.float32(0.9866468), np.float32(0.9861287), np.float32(0.98663354), np.float32(0.98645014), np.float32(0.9863216), np.float32(0.98601764), np.float32(0.98494786), np.float32(0.9826561), np.float32(0.9794648), np.float32(0.9753666), np.float32(0.9702139), np.float32(0.96333814), np.float32(0.9551667), np.float32(0.9414773), np.float32(0.9334633), np.float32(0.93175685), np.float32(0.92503536), np.float32(0.9159322), np.float32(0.9060642), np.float32(0.9019318), np.float32(0.8911857), np.float32(0.8898571), np.float32(0.8864895), np.float32(0.8779027), np.float32(0.86242884), np.float32(0.8420504), np.float32(0.83107233), np.float32(0.80426484), np.float32(0.7629578), np.float32(0.7084366), np.float32(0.67378634), np.float32(0.64436984), np.float32(0.6353745), np.float32(0.6362911), np.float32(0.6456426), np.float32(0.6547413), np.float32(0.6673324), np.float32(0.6537704), np.float32(0.6698254), np.float32(0.690008), np.float32(0.7094417), np.float32(0.7187251), np.float32(0.7412934), np.float32(0.7560258), np.float32(0.7678654), np.float32(0.7757226), np.float32(0.78433216), np.float32(0.7963279), np.float32(0.81302524), np.float32(0.82653093), np.float32(0.84506875), np.float32(0.8728675), np.float32(0.88770276), np.float32(0.90796137), np.float32(0.92720306), np.float32(0.94027376), np.float32(0.949957), np.float32(0.9597854), np.float32(0.96585774), np.float32(0.9701065), np.float32(0.97224873), np.float32(0.9742087), np.float32(0.97694665), np.float32(0.97842556), np.float32(0.9788734), np.float32(0.9790606), np.float32(0.9793712), np.float32(0.97921926), np.float32(0.9790996), np.float32(0.97961557), np.float32(0.9786646), np.float32(0.97874326), np.float32(0.9776674), np.float32(0.9767139), np.float32(0.97654563), np.float32(0.9749428), np.float32(0.97454095), np.float32(0.97304904), np.float32(0.97033036), np.float32(0.97166055), np.float32(0.9709036), np.float32(0.96787405), np.float32(0.9665459), np.float32(0.965147), np.float32(0.96576715), np.float32(0.962715), np.float32(0.9611878), np.float32(0.95877117), np.float32(0.9608674), np.float32(0.9620012), np.float32(0.9606369), np.float32(0.9610383), np.float32(0.9609468), np.float32(0.96042377), np.float32(0.96045434), np.float32(0.96042264), np.float32(0.96104354), np.float32(0.9621691), np.float32(0.962106), np.float32(0.96022254), np.float32(0.028446842)], 'MDSSSSFSSRFEELPPSPTSSTHSFHSTDDFDQSTPEPQPATSSTPTARAQPNPSTRERAKPSTSEGEPLGQDENGEEDEDDPDHDHDDSVWWTPSELRDIFDRSSAFKTRGNTLFGKGQWQEALDCYREGLVELPVRTKPGVKVVKGKQKEEQKQDEEHSNSTKNILDGVDKLNLKEEPVKEAEQESDPEEVELVELRSVLFANVAACCLKMERWKEAVVACDEALEEKPKYMKALHRRALANEQLGTWSSLTSALEDYAALSSLPDLSPSFKQQIKFAQTRLTPLAKAQQEKEQAEMMGKLKDLGNTVLGKFGLSTENFKFVEQPGGGYSMNFQR': [np.float32(0.96108145), np.float32(0.9646891), np.float32(0.966238), np.float32(0.9675481), np.float32(0.96705866), np.float32(0.96594316), np.float32(0.968524), np.float32(0.97030073), np.float32(0.9707902), np.float32(0.97084594), np.float32(0.97085863), np.float32(0.9714642), np.float32(0.9704381), np.float32(0.969709), np.float32(0.97037446), np.float32(0.97057974), np.float32(0.97172654), np.float32(0.9730511), np.float32(0.9739227), np.float32(0.9741906), np.float32(0.97503006), np.float32(0.97659403), np.float32(0.9763866), np.float32(0.9767122), np.float32(0.9768911), np.float32(0.9769266), np.float32(0.9774195), np.float32(0.97829866), np.float32(0.9784978), np.float32(0.97924054), np.float32(0.97960556), np.float32(0.9794368), np.float32(0.97980165), np.float32(0.9806902), np.float32(0.9811412), np.float32(0.9815186), np.float32(0.9823517), np.float32(0.9827048), np.float32(0.9828713), np.float32(0.9834735), np.float32(0.98403627), np.float32(0.9840476), np.float32(0.9842041), np.float32(0.98360336), np.float32(0.9838545), np.float32(0.98379135), np.float32(0.9841133), np.float32(0.9846526), np.float32(0.9847222), np.float32(0.98452383), np.float32(0.98482543), np.float32(0.9846773), np.float32(0.9843796), np.float32(0.98432827), np.float32(0.9846943), np.float32(0.98463434), np.float32(0.98478955), np.float32(0.9847836), np.float32(0.9851562), np.float32(0.9846949), np.float32(0.98496866), np.float32(0.9847216), np.float32(0.9851311), np.float32(0.9850957), np.float32(0.9844982), np.float32(0.98427975), np.float32(0.98387504), np.float32(0.98387766), np.float32(0.98350036), np.float32(0.9832835), np.float32(0.9829049), np.float32(0.9820535), np.float32(0.98164374), np.float32(0.9806518), np.float32(0.98013616), np.float32(0.9801911), np.float32(0.97938925), np.float32(0.9791357), np.float32(0.9763591), np.float32(0.9739388), np.float32(0.97125554), np.float32(0.9640713), np.float32(0.9578109), np.float32(0.95247704), np.float32(0.9419358), np.float32(0.93130225), np.float32(0.91097605), np.float32(0.8939526), np.float32(0.8789336), np.float32(0.8494078), np.float32(0.8235674), np.float32(0.7985342), np.float32(0.74356854), np.float32(0.63989955), np.float32(0.5639924), np.float32(0.5273592), np.float32(0.4608304), np.float32(0.4399024), np.float32(0.39557976), np.float32(0.36168998), np.float32(0.30991146), np.float32(0.26702946), np.float32(0.25895953), np.float32(0.2618824), np.float32(0.24675088), np.float32(0.24495262), np.float32(0.28054342), np.float32(0.25954467), np.float32(0.22663902), np.float32(0.20205982), np.float32(0.2245477), np.float32(0.23341314), np.float32(0.21705085), np.float32(0.21528403), np.float32(0.23257081), np.float32(0.23159191), np.float32(0.23005253), np.float32(0.24413371), np.float32(0.25248617), np.float32(0.26106048), np.float32(0.29864946), np.float32(0.31389865), np.float32(0.38587025), np.float32(0.35482237), np.float32(0.37728947), np.float32(0.3865617), np.float32(0.41652927), np.float32(0.42470953), np.float32(0.45791295), np.float32(0.48967913), np.float32(0.53605807), np.float32(0.59136957), np.float32(0.66342086), np.float32(0.73977995), np.float32(0.77778625), np.float32(0.83611685), np.float32(0.8827339), np.float32(0.91712636), np.float32(0.92137194), np.float32(0.93601465), np.float32(0.95271283), np.float32(0.9541609), np.float32(0.9560367), np.float32(0.95746374), np.float32(0.9598078), np.float32(0.9560965), np.float32(0.958966), np.float32(0.96294546), np.float32(0.958499), np.float32(0.9564388), np.float32(0.95587426), np.float32(0.9551323), np.float32(0.95216036), np.float32(0.95075357), np.float32(0.95100933), np.float32(0.95218295), np.float32(0.9502624), np.float32(0.94579875), np.float32(0.9435306), np.float32(0.9355234), np.float32(0.9320627), np.float32(0.9401551), np.float32(0.9311614), np.float32(0.93304205), np.float32(0.9227401), np.float32(0.92323315), np.float32(0.92136794), np.float32(0.91192913), np.float32(0.9135129), np.float32(0.8793619), np.float32(0.88657916), np.float32(0.9010086), np.float32(0.88412976), np.float32(0.8735311), np.float32(0.87648416), np.float32(0.8690573), np.float32(0.8593015), np.float32(0.84989315), np.float32(0.8346128), np.float32(0.81796396), np.float32(0.8553064), np.float32(0.8085163), np.float32(0.7954371), np.float32(0.7869294), np.float32(0.77569616), np.float32(0.7605413), np.float32(0.6955419), np.float32(0.6785545), np.float32(0.65494484), np.float32(0.5905529), np.float32(0.533823), np.float32(0.4773437), np.float32(0.45415947), np.float32(0.39632162), np.float32(0.35856897), np.float32(0.31913742), np.float32(0.30694553), np.float32(0.28169498), np.float32(0.20865457), np.float32(0.20492147), np.float32(0.20539036), np.float32(0.1950544), np.float32(0.19914345), np.float32(0.21411027), np.float32(0.19942856), np.float32(0.21133478), np.float32(0.22445975), np.float32(0.23338357), np.float32(0.20873274), np.float32(0.19848745), np.float32(0.19867791), np.float32(0.1718452), np.float32(0.16529474), np.float32(0.17661232), np.float32(0.18351273), np.float32(0.16527198), np.float32(0.18558937), np.float32(0.18532616), np.float32(0.17179152), np.float32(0.17248014), np.float32(0.19542122), np.float32(0.20726955), np.float32(0.18392599), np.float32(0.20915079), np.float32(0.19942376), np.float32(0.19444816), np.float32(0.17635125), np.float32(0.18741028), np.float32(0.19897142), np.float32(0.19027708), np.float32(0.18994628), np.float32(0.21421596), np.float32(0.22677395), np.float32(0.22600046), np.float32(0.23216562), np.float32(0.24323179), np.float32(0.23668608), np.float32(0.23554787), np.float32(0.21638824), np.float32(0.23627816), np.float32(0.24093537), np.float32(0.2138807), np.float32(0.2414935), np.float32(0.26458237), np.float32(0.22367907), np.float32(0.18095233), np.float32(0.18435752), np.float32(0.17814092), np.float32(0.15542787), np.float32(0.15499583), np.float32(0.1544425), np.float32(0.13075139), np.float32(0.13332422), np.float32(0.13704203), np.float32(0.12920694), np.float32(0.13852727), np.float32(0.14761853), np.float32(0.14226268), np.float32(0.12868294), np.float32(0.14754336), np.float32(0.15881178), np.float32(0.155471), np.float32(0.16177242), np.float32(0.16794631), np.float32(0.15373215), np.float32(0.16164398), np.float32(0.20364474), np.float32(0.20053291), np.float32(0.20318), np.float32(0.20063767), np.float32(0.2230981), np.float32(0.24691956), np.float32(0.27954012), np.float32(0.30388832), np.float32(0.29529572), np.float32(0.2848406), np.float32(0.2750641), np.float32(0.23014496), np.float32(0.22528602), np.float32(0.21285053), np.float32(0.21176085), np.float32(0.24018759), np.float32(0.28698143), np.float32(0.28027698), np.float32(0.27645135), np.float32(0.30059028), np.float32(0.3415875), np.float32(0.3585758), np.float32(0.36582232), np.float32(0.34093878), np.float32(0.29630813), np.float32(0.26870197), np.float32(0.31810203), np.float32(0.3176816), np.float32(0.30719218), np.float32(0.27553627), np.float32(0.29325554), np.float32(0.30763704), np.float32(0.2361382), np.float32(0.21384881), np.float32(0.2465942), np.float32(0.2228722), np.float32(0.20891656), np.float32(0.24065843), np.float32(0.25877932), np.float32(0.232754), np.float32(0.25384846), np.float32(0.29632047), np.float32(0.29157048), np.float32(0.28613088), np.float32(0.31127962), np.float32(0.36827457), np.float32(0.39776146), np.float32(0.48527393), np.float32(0.46210027), np.float32(0.54413617), np.float32(0.54300433), np.float32(0.5580544), np.float32(0.6084299), np.float32(0.66352236), np.float32(0.6118353), np.float32(0.6196943), np.float32(0.70263237), np.float32(0.68202114), np.float32(0.77107966), np.float32(0.81259686), np.float32(0.796869), np.float32(0.79492265), np.float32(0.82197315), np.float32(0.7932583), np.float32(0.79853487), np.float32(0.8165875), np.float32(0.8290503), np.float32(0.85026604), np.float32(0.89173263), np.float32(0.9241419), np.float32(0.92092884)], 'MASEGKQVVQPTGDDGGGGAGREGNAAEGGSVLQPLNPGVPIRGIKMKFAVLTGLVEVGEVSNRDIVDTVFNLLVGGQFDLEMNFIIQEGEGITCMVDLLDKCDTTCQAEVWSMFTAILKKSIRNLQACTEVGLVEQVLRRIDRADNMIADLLVDMLGVLASYNLTVRELKLFFSKLQGEKGRWPPHAGKLLSVLKHMPQKYGPDAFFNFPGKSAAAIALPPIAKWPYQNGFTFHTWLRMDPVNNINVDKDKPYLYCFRTNKGLGYSAHFVGGCLIVTSIKSKGKGFQHCVKFDFKPQKWYMVTIVHIYNRWKNSELRCYVNGELASYGEITWFVNTSDTFDKCFLGSSETADANRVFCGQMTSVYLFSEALNAAQIFAIYQLGLGYKGTFKFKAESDLFLDEHHKLLLYDGKLSSAIAFMYNPRATDAQLCLESSPKDNPSIFVHSPHALMLQDVKAVLTHSIQSALHSIGGVQVLFPLFAQLDYRQYSSDHIDTTICSTLLAFIMELLKNSIAMQEQMLSCKGFLVIGHSLEKSSKAHVTRAVLELCLAFSKYLSNLHNGVPLLKQLCDHVLLNPAIWIHIPAQVQLTLYTYLSTEFIATVNIYGAIRRVGTVLLVMHTLKYYYWVVNPQDRSGITPKGIDGPRPTQKEILSLRAFLLMFIKQLVMKDYGIKEDELQAILNYLLTIHEDDNLMDVLQLLVALMSEHPGSMIPAFDQRNGLQVVYKLLASQSEGIRVQALKVMGYFLKHLAPKRKAEVMLGHGLFSLLAERLMLQTSLFTMTTYNVLFEILTEQICTQVIHKQHPDPDSTVKIQNPQILKVIAILIRNSPQCPETLEVRRAFLSDMIKLFNNSRENRRSLLQCSVWQEWMLSLCCFNPKTSEEQKITEMVYTIFRILLYHAIKYEWGGWRVWVDTLSITHSKVTFEMHKESLSQMYKEYQGKGGEGSGVCSSTPIRTISGISKEAETKGKQQSLELKENAAAPSCITDGDKECRAEKEEKKNSSDGGQQTHSASNHKEELEENMGTTQDLKPVPCVEFSPEPETVKPSVSEISTGIAEAIEDSSKADELVEETVAVTAASLAMQTPVEGESPTSAERREKVEVEDEDDFVDLKDESSLPLPSEELAERNKECGSNASEVTKQEETAENQPETGLLKTEGTEGVDEKKQELTLPETVSSAVPEVVTQPDSAGKKKLKEVNVVTSETRTTVENASAHVAEPTGASDKRIAKLDVSSVASDTERLELKANTCLEAPLPPRSMPERYLLMDALQSAPFFLKGGKPLSTATYSPPLPSRQQVSSGQELAAPSEGQRRDARSAVFRIPEFRWSLMHQRLLTDLLFSIETDIQMWRSHSTKTVMDFVNSSDNVVFVHNTIHLISQVMDNMIMACGGILPLLSAATSATHELENIEPTQGLSVEASLTFLQRLINLVDVLIFASSLGFTEIESEKNMSSGGILRQCLRLVCAVAVRNCLECQQHAQMKPIGDTGKNQKTVQGFIGSAKSAAKSPVDIVTGGISPIRDHDRLLQDMDINRLRAVVFRDIEDSKQAQFLALAVVYFISVLMVSKYRDILEPQNERRPPNQSQSLKESENENNESPDAVVENPSAAPGASASTEDSESTASMQRRDSGLGEEAAPAQANSSGGAAEAGPLSVSAGPDAVSEVLCTLSLEVNKSQEGGSETGTEESKSVASVPAAKNVNVKDILRSLVSTPADGTAGDAALLPPTFLGVLGDGAAAQQPVQFHSFDRSVVVPTKKSSISSSTAAIGAPTNAVSVVSSLDSAQAPDLSGESPGRGSSNSKLPSVPAVSSVPEDSASNMSITDRLEHALEKAAPLLREIFVDFAPFLSRTLLGSHGQELLIEGLVCMKSSSSVVELVMLLCSQEWQNSIQKNAGLAFIELVNEGRLLSQTMKEHLVRVANEAEFILSRQRAEDINRHAEFESLCAQYSADKREEEKMCHHLITAAKYRDQVTATQLIQKIINILTDKHGAWGSSAPSRPREFWRLDYWEDDLRRRRRFVRNPLGSTHPEATLRAAGEHAPDEDILVKGKQSIKSQVLGNQNSESEILLEGDDDIMSFMEEREVENLTGPVSLSTPAQLVAPSVVVKGTLSITLSELYFEVDEEDPSFKKIDPKILAYTEGLHGKWLFSEIRSIFSRRYLLQNTALEIFMANRVGVMFNFPDQATVKKVVNCLPRVGIGTIFGLPQTRRISLASPRQIFKASTMTQRWQHREISNFEYLMFLNTIAGRTYNDLNQYPVFPWVITNYESEELDLTLPSNFRDLSKPIGALNPKRAAFFAERYESWEDDQVPKFHYGTHYSTASFALTWLLRIEPFTTLFLNLQGGKFDHADRTFSSISRAWRNSQRDTSDIKELIPEFYYLPEIFVNSNNYNLGVMDDGTVVSDVELPPWAKTPEEFVRINRLALESEFVSCQLHQWIDLIFGYKQQGPEAVRALNVFYYLTYEGAVNLSSITDSVLREAVEAQIRSFGQTPSQLLIEPHPPRSSAMQVYLLLQSPLMFTEQAQQDVIMVLKFPSNSPVAHVAANTQPGLATPAVITVTANRLFAVNKWHSLPAHQGAVQDQPYQLPVEIDPLIASNTGMHRRQITDLLDQSIQVHSQCFVITSDNRYILVCGFWDKSFRVYSTDSGKLMQVVFGHWDVVTCLARSESYIGGNCYILSGSRDATLLLWYWNGKTNIIGDNPRGDFATPRAVLTGHDYEITCAAICAELGLVISGSKEGPCLIHSMNGDLLRTLEGPERLQGPESCLRPKLIQASREGHCVIYYENGLFCVFSVNGRLQATMETDDKIRAMQLSRDGQYLLTGGDNGVVMVWQVWDLKRLFAYPGCDAGIRSMALSYDQRCIMTGMASGSIVVFYNDFNRWHHEYQSRY': [np.float32(0.9015062), np.float32(0.9154022), np.float32(0.9292961), np.float32(0.9545645), np.float32(0.9624958), np.float32(0.9673526), np.float32(0.9699304), np.float32(0.97303945), np.float32(0.9778691), np.float32(0.97888136), np.float32(0.9791389), np.float32(0.9789812), np.float32(0.9798095), np.float32(0.97859293), np.float32(0.9795673), np.float32(0.97965175), np.float32(0.9810728), np.float32(0.98187125), np.float32(0.9820009), np.float32(0.9813851), np.float32(0.9816413), np.float32(0.98095936), np.float32(0.97785395), np.float32(0.97395295), np.float32(0.9702276), np.float32(0.9651347), np.float32(0.95443463), np.float32(0.94738454), np.float32(0.937193), np.float32(0.917547), np.float32(0.90523183), np.float32(0.88783437), np.float32(0.8494635), np.float32(0.8086884), np.float32(0.7795849), np.float32(0.7367682), np.float32(0.6589635), np.float32(0.6053141), np.float32(0.5273733), np.float32(0.4091145), np.float32(0.35324767), np.float32(0.3025124), np.float32(0.2773401), np.float32(0.24504523), np.float32(0.2242938), np.float32(0.23942672), np.float32(0.22035547), np.float32(0.21785252), np.float32(0.21507548), np.float32(0.20849383), np.float32(0.17157818), np.float32(0.117400765), np.float32(0.133644), np.float32(0.12653437), np.float32(0.10326936), np.float32(0.093240134), np.float32(0.087392405), np.float32(0.08390717), np.float32(0.0757021), np.float32(0.078979306), np.float32(0.08112049), np.float32(0.07728009), np.float32(0.07374703), np.float32(0.073559195), np.float32(0.076394826), np.float32(0.07499158), np.float32(0.07903086), np.float32(0.0792653), np.float32(0.08105592), np.float32(0.074758284), np.float32(0.077845976), np.float32(0.07169167), np.float32(0.067987934), np.float32(0.06388081), np.float32(0.058696706), np.float32(0.05342005), np.float32(0.05005873), np.float32(0.0507489), np.float32(0.06303116), np.float32(0.07569129), np.float32(0.07385749), np.float32(0.074740194), np.float32(0.08285987), np.float32(0.079316065), np.float32(0.070601076), np.float32(0.07436249), np.float32(0.073213644), np.float32(0.06578778), np.float32(0.06203575), np.float32(0.063908815), np.float32(0.06488285), np.float32(0.05804366), np.float32(0.05946495), np.float32(0.064643234), np.float32(0.068481274), np.float32(0.06599901), np.float32(0.063605435), np.float32(0.07216), np.float32(0.07656449), np.float32(0.07127988), np.float32(0.06254914), np.float32(0.059453234), np.float32(0.0488581), np.float32(0.037577778), np.float32(0.03605677), np.float32(0.042156402), np.float32(0.036856513), np.float32(0.035092317), np.float32(0.04303779), np.float32(0.052769504), np.float32(0.050294507), np.float32(0.051604845), np.float32(0.060477693), np.float32(0.0640539), np.float32(0.057126787), np.float32(0.06360436), np.float32(0.058705427), np.float32(0.0536535), np.float32(0.05367752), np.float32(0.05813879), np.float32(0.05804958), np.float32(0.057123225), np.float32(0.053289488), np.float32(0.055842746), np.float32(0.058784325), np.float32(0.056600854), np.float32(0.0534643), np.float32(0.05502444), np.float32(0.06298946), np.float32(0.062038496), np.float32(0.060810663), np.float32(0.072291344), np.float32(0.0788107), np.float32(0.06476534), np.float32(0.069951504), np.float32(0.08418656), np.float32(0.069500074), np.float32(0.058184735), np.float32(0.05549238), np.float32(0.054983135), np.float32(0.049001504), np.float32(0.04225761), np.float32(0.037471514), np.float32(0.0388238), np.float32(0.03434723), np.float32(0.02991731), np.float32(0.030619614), np.float32(0.032331694), np.float32(0.030953491), np.float32(0.028564878), np.float32(0.032315154), np.float32(0.03667686), np.float32(0.03336428), np.float32(0.03247833), np.float32(0.034621596), np.float32(0.030936137), np.float32(0.029570965), np.float32(0.030530492), np.float32(0.028005198), np.float32(0.026317539), np.float32(0.026903054), np.float32(0.027386459), np.float32(0.026895631), np.float32(0.026751274), np.float32(0.03210985), np.float32(0.03590227), np.float32(0.04009655), np.float32(0.042684495), np.float32(0.049824197), np.float32(0.05822245), np.float32(0.06253655), np.float32(0.0746494), np.float32(0.0796663), np.float32(0.07907381), np.float32(0.08314088), np.float32(0.08658933), np.float32(0.08219319), np.float32(0.08888146), np.float32(0.09550192), np.float32(0.09076083), np.float32(0.08209527), np.float32(0.088621594), np.float32(0.093188204), np.float32(0.078090474), np.float32(0.08534291), np.float32(0.10163563), np.float32(0.10223326), np.float32(0.1097685), np.float32(0.10505958), np.float32(0.12986036), np.float32(0.12531255), np.float32(0.11450484), np.float32(0.11721735), np.float32(0.11455483), np.float32(0.10211877), np.float32(0.08822953), np.float32(0.091442436), np.float32(0.09106609), np.float32(0.078718975), np.float32(0.086472355), np.float32(0.083427556), np.float32(0.08559576), np.float32(0.08361252), np.float32(0.09034155), np.float32(0.09860308), np.float32(0.1021981), np.float32(0.10606248), np.float32(0.1057457), np.float32(0.08797374), np.float32(0.073739074), np.float32(0.08417793), np.float32(0.0778692), np.float32(0.07147494), np.float32(0.065971605), np.float32(0.06426538), np.float32(0.073770456), np.float32(0.06648519), np.float32(0.066662036), np.float32(0.07438931), np.float32(0.08072867), np.float32(0.08200085), np.float32(0.07727842), np.float32(0.07408894), np.float32(0.0766106), np.float32(0.06370029), np.float32(0.060482472), np.float32(0.05438318), np.float32(0.05814845), np.float32(0.057580795), np.float32(0.05753734), np.float32(0.058455486), np.float32(0.056824684), np.float32(0.060756076), np.float32(0.06270165), np.float32(0.06114722), np.float32(0.06318278), np.float32(0.06257281), np.float32(0.06302367), np.float32(0.07536471), np.float32(0.07602986), np.float32(0.07869826), np.float32(0.075863265), np.float32(0.06713332), np.float32(0.059563793), np.float32(0.058167867), np.float32(0.049894087), np.float32(0.047797795), np.float32(0.048149806), np.float32(0.04943358), np.float32(0.05480903), np.float32(0.060699563), np.float32(0.0652254), np.float32(0.06756166), np.float32(0.068157665), np.float32(0.06880933), np.float32(0.074816555), np.float32(0.06562263), np.float32(0.061904497), np.float32(0.069121845), np.float32(0.06033768), np.float32(0.058768276), np.float32(0.05510711), np.float32(0.04317461), np.float32(0.031890463), np.float32(0.022739904), np.float32(0.020568393), np.float32(0.022300683), np.float32(0.02360159), np.float32(0.024315458), np.float32(0.02848161), np.float32(0.033221327), np.float32(0.03967961), np.float32(0.041734233), np.float32(0.04994816), np.float32(0.044321265), np.float32(0.04010294), np.float32(0.049477484), np.float32(0.049347077), np.float32(0.04288021), np.float32(0.04382585), np.float32(0.04854256), np.float32(0.047486097), np.float32(0.050144274), np.float32(0.053526882), np.float32(0.057475235), np.float32(0.06757334), np.float32(0.072469026), np.float32(0.09100308), np.float32(0.09387975), np.float32(0.09486755), np.float32(0.09194641), np.float32(0.09425961), np.float32(0.093874194), np.float32(0.07731543), np.float32(0.07073114), np.float32(0.05178197), np.float32(0.043317508), np.float32(0.037058108), np.float32(0.036621887), np.float32(0.03930222), np.float32(0.03762135), np.float32(0.04174034), np.float32(0.048494563), np.float32(0.05564538), np.float32(0.05601525), np.float32(0.05412678), np.float32(0.052136518), np.float32(0.053911485), np.float32(0.045777284), np.float32(0.03988976), np.float32(0.038305722), np.float32(0.03711914), np.float32(0.04229438), np.float32(0.046973564), np.float32(0.053885017), np.float32(0.057557184), np.float32(0.060735594), np.float32(0.058359556), np.float32(0.059765752), np.float32(0.058190793), np.float32(0.06531671), np.float32(0.063567646), np.float32(0.060858056), np.float32(0.056477886), np.float32(0.056333337), np.float32(0.049611118), np.float32(0.05239732), np.float32(0.053100795), np.float32(0.048579838), np.float32(0.04832092), np.float32(0.05142542), np.float32(0.057357363), np.float32(0.058379933), np.float32(0.058042735), np.float32(0.054486364), np.float32(0.057339534), np.float32(0.05695551), np.float32(0.06051181), np.float32(0.06294477), np.float32(0.06152682), np.float32(0.063300155), np.float32(0.06611985), np.float32(0.0663578), np.float32(0.07297617), np.float32(0.07690122), np.float32(0.078769065), np.float32(0.08544006), np.float32(0.08849422), np.float32(0.09267515), np.float32(0.0945768), np.float32(0.089698754), np.float32(0.08445415), np.float32(0.075790614), np.float32(0.0710096), np.float32(0.070425734), np.float32(0.06016672), np.float32(0.06037008), np.float32(0.0611862), np.float32(0.059305638), np.float32(0.055054933), np.float32(0.051645737), np.float32(0.047529545), np.float32(0.041491818), np.float32(0.038052596), np.float32(0.03450693), np.float32(0.028150039), np.float32(0.023893869), np.float32(0.02189276), np.float32(0.018201988), np.float32(0.017290482), np.float32(0.017826183), np.float32(0.017638348), np.float32(0.017768135), np.float32(0.017302478), np.float32(0.017168405), np.float32(0.017470587), np.float32(0.02063823), np.float32(0.02048889), np.float32(0.021512933), np.float32(0.023425354), np.float32(0.026762743), np.float32(0.026489386), np.float32(0.027876394), np.float32(0.03054358), np.float32(0.034619182), np.float32(0.034902096), np.float32(0.040271893), np.float32(0.042407468), np.float32(0.04252828), np.float32(0.04896262), np.float32(0.055221774), np.float32(0.06649302), np.float32(0.07820923), np.float32(0.07863231), np.float32(0.08112956), np.float32(0.08292983), np.float32(0.07890206), np.float32(0.076165736), np.float32(0.07524391), np.float32(0.076606154), np.float32(0.071390554), np.float32(0.07536594), np.float32(0.07161597), np.float32(0.06899959), np.float32(0.063397534), np.float32(0.059194796), np.float32(0.04959582), np.float32(0.045104068), np.float32(0.041128587), np.float32(0.038594022), np.float32(0.03635933), np.float32(0.03661912), np.float32(0.039487973), np.float32(0.045791615), np.float32(0.044815723), np.float32(0.044203352), np.float32(0.046702277), np.float32(0.045291718), np.float32(0.048159685), np.float32(0.04777896), np.float32(0.048485376), np.float32(0.047574226), np.float32(0.05410862), np.float32(0.057359345), np.float32(0.055275295), np.float32(0.057292894), np.float32(0.079269156), np.float32(0.09144113), np.float32(0.11329907), np.float32(0.13351162), np.float32(0.14485829), np.float32(0.14991188), np.float32(0.14756113), np.float32(0.16160095), np.float32(0.15633224), np.float32(0.14070985), np.float32(0.12678058), np.float32(0.11016868), np.float32(0.10654367), np.float32(0.09585792), np.float32(0.08221743), np.float32(0.07767595), np.float32(0.07823966), np.float32(0.08939002), np.float32(0.08430322), np.float32(0.09659717), np.float32(0.09087473), np.float32(0.09362078), np.float32(0.08157577), np.float32(0.06969406), np.float32(0.0578984), np.float32(0.047695834), np.float32(0.04297898), np.float32(0.041523587), np.float32(0.041951668), np.float32(0.03919436), np.float32(0.038048066), np.float32(0.042953964), np.float32(0.042177867), np.float32(0.040709283), np.float32(0.04021446), np.float32(0.040021878), np.float32(0.03826119), np.float32(0.039423756), np.float32(0.04136208), np.float32(0.039846893), np.float32(0.036882762), np.float32(0.03462494), np.float32(0.03720222), np.float32(0.03321194), np.float32(0.031884536), np.float32(0.033944346), np.float32(0.03553077), np.float32(0.035315517), np.float32(0.033126023), np.float32(0.036185656), np.float32(0.04233737), np.float32(0.04255824), np.float32(0.044440653), np.float32(0.050668713), np.float32(0.0605233), np.float32(0.06269048), np.float32(0.058346532), np.float32(0.058825076), np.float32(0.057675853), np.float32(0.060552973), np.float32(0.05945604), np.float32(0.053817414), np.float32(0.051360767), np.float32(0.05045553), np.float32(0.048449352), np.float32(0.043890595), np.float32(0.04587651), np.float32(0.04678596), np.float32(0.04466761), np.float32(0.04116401), np.float32(0.042834405), np.float32(0.037859976), np.float32(0.03467598), np.float32(0.033382893), np.float32(0.03130415), np.float32(0.029447857), np.float32(0.02681346), np.float32(0.025934841), np.float32(0.022213856), np.float32(0.020117957), np.float32(0.022375403), np.float32(0.022247354), np.float32(0.019940004), np.float32(0.018293826), np.float32(0.019994933), np.float32(0.021328012), np.float32(0.024648394), np.float32(0.025257371), np.float32(0.02400906), np.float32(0.029094845), np.float32(0.028325995), np.float32(0.029947182), np.float32(0.03131792), np.float32(0.03855275), np.float32(0.039866738), np.float32(0.043135896), np.float32(0.05196737), np.float32(0.057996243), np.float32(0.06378646), np.float32(0.070290014), np.float32(0.07918256), np.float32(0.080344744), np.float32(0.086856104), np.float32(0.07530565), np.float32(0.06724808), np.float32(0.06507318), np.float32(0.06284358), np.float32(0.049883436), np.float32(0.047191974), np.float32(0.04625172), np.float32(0.044331364), np.float32(0.040289436), np.float32(0.042003557), np.float32(0.04140308), np.float32(0.042681597), np.float32(0.043708097), np.float32(0.04667067), np.float32(0.042202443), np.float32(0.03535751), np.float32(0.037915528), np.float32(0.03633992), np.float32(0.031320468), np.float32(0.033277277), np.float32(0.036721557), np.float32(0.033381477), np.float32(0.03219286), np.float32(0.03410221), np.float32(0.034231197), np.float32(0.032985203), np.float32(0.034331102), np.float32(0.03594634), np.float32(0.03778532), np.float32(0.040694218), np.float32(0.044234186), np.float32(0.050845444), np.float32(0.061547954), np.float32(0.06084088), np.float32(0.060022965), np.float32(0.06788704), np.float32(0.07391378), np.float32(0.066292115), np.float32(0.06702784), np.float32(0.075457186), np.float32(0.06981349), np.float32(0.073131345), np.float32(0.073018685), np.float32(0.066310756), np.float32(0.06384185), np.float32(0.062231995), np.float32(0.057436988), np.float32(0.055973824), np.float32(0.056194037), np.float32(0.05667459), np.float32(0.073282935), np.float32(0.060776107), np.float32(0.06425244), np.float32(0.06379331), np.float32(0.05558823), np.float32(0.050248463), np.float32(0.058612585), np.float32(0.05389795), np.float32(0.055727612), np.float32(0.056481306), np.float32(0.053501204), np.float32(0.053002387), np.float32(0.05375933), np.float32(0.051483765), np.float32(0.05312541), np.float32(0.058896523), np.float32(0.06000579), np.float32(0.06696881), np.float32(0.06498171), np.float32(0.06583181), np.float32(0.06711818), np.float32(0.06962437), np.float32(0.06954355), np.float32(0.071941584), np.float32(0.06727853), np.float32(0.06644793), np.float32(0.06633774), np.float32(0.06744966), np.float32(0.06596497), np.float32(0.059791993), np.float32(0.053792555), np.float32(0.047330167), np.float32(0.05045564), np.float32(0.041823488), np.float32(0.041671705), np.float32(0.043048095), np.float32(0.03899549), np.float32(0.035479218), np.float32(0.03502802), np.float32(0.031602185), np.float32(0.03822387), np.float32(0.047536194), np.float32(0.055821296), np.float32(0.06448189), np.float32(0.071181536), np.float32(0.08278692), np.float32(0.11147265), np.float32(0.1195052), np.float32(0.13047767), np.float32(0.15316947), np.float32(0.16433918), np.float32(0.18788762), np.float32(0.23214392), np.float32(0.2667077), np.float32(0.3094023), np.float32(0.33044007), np.float32(0.32887888), np.float32(0.33131367), np.float32(0.31357494), np.float32(0.31684136), np.float32(0.32101157), np.float32(0.3419339), np.float32(0.34510335), np.float32(0.36386517), np.float32(0.366733), np.float32(0.33792573), np.float32(0.30294037), np.float32(0.2813788), np.float32(0.2473891), np.float32(0.20077176), np.float32(0.17424281), np.float32(0.14426419), np.float32(0.12372923), np.float32(0.08226932), np.float32(0.054416776), np.float32(0.05049373), np.float32(0.04312709), np.float32(0.033829186), np.float32(0.031346444), np.float32(0.03111687), np.float32(0.027307827), np.float32(0.029161453), np.float32(0.02910918), np.float32(0.02813579), np.float32(0.030161055), np.float32(0.038911697), np.float32(0.040199813), np.float32(0.038580623), np.float32(0.04147642), np.float32(0.040493995), np.float32(0.03979262), np.float32(0.04705729), np.float32(0.058199503), np.float32(0.057474043), np.float32(0.05732039), np.float32(0.060627196), np.float32(0.06874604), np.float32(0.055192485), np.float32(0.057618752), np.float32(0.068111666), np.float32(0.07273824), np.float32(0.07619606), np.float32(0.070663095), np.float32(0.057562955), np.float32(0.05029764), np.float32(0.04591109), np.float32(0.042264666), np.float32(0.03473625), np.float32(0.033046164), np.float32(0.027440172), np.float32(0.02506189), np.float32(0.026240414), np.float32(0.025740325), np.float32(0.023312684), np.float32(0.022645762), np.float32(0.026261495), np.float32(0.028778976), np.float32(0.03229286), np.float32(0.035927285), np.float32(0.041464787), np.float32(0.041789707), np.float32(0.042932983), np.float32(0.040925656), np.float32(0.03514044), np.float32(0.034733515), np.float32(0.03222494), np.float32(0.036296226), np.float32(0.043326646), np.float32(0.051084053), np.float32(0.058790747), np.float32(0.057734713), np.float32(0.060375676), np.float32(0.06528825), np.float32(0.06952013), np.float32(0.069780424), np.float32(0.07131965), np.float32(0.07740012), np.float32(0.080749094), np.float32(0.08199328), np.float32(0.07823683), np.float32(0.07496128), np.float32(0.07878491), np.float32(0.07750632), np.float32(0.082281485), np.float32(0.083221085), np.float32(0.07459655), np.float32(0.07992077), np.float32(0.075375855), np.float32(0.0757077), np.float32(0.07372515), np.float32(0.061701845), np.float32(0.05847567), np.float32(0.051549073), np.float32(0.0444355), np.float32(0.04589533), np.float32(0.049173508), np.float32(0.040381834), np.float32(0.04059447), np.float32(0.050154563), np.float32(0.05553184), np.float32(0.048571836), np.float32(0.051665567), np.float32(0.058665015), np.float32(0.064728126), np.float32(0.06716368), np.float32(0.07010985), np.float32(0.06777592), np.float32(0.06789198), np.float32(0.06298133), np.float32(0.0626465), np.float32(0.06368273), np.float32(0.062930174), np.float32(0.06139395), np.float32(0.06506322), np.float32(0.067925446), np.float32(0.058394395), np.float32(0.06022378), np.float32(0.065941244), np.float32(0.062934004), np.float32(0.060655072), np.float32(0.06794219), np.float32(0.073884994), np.float32(0.06548454), np.float32(0.0627153), np.float32(0.061624985), np.float32(0.06313363), np.float32(0.05444934), np.float32(0.047574636), np.float32(0.04516068), np.float32(0.040487308), np.float32(0.041350238), np.float32(0.03591405), np.float32(0.037663642), np.float32(0.0361423), np.float32(0.033938266), np.float32(0.03603933), np.float32(0.033953402), np.float32(0.030896185), np.float32(0.029927379), np.float32(0.032993194), np.float32(0.031376153), np.float32(0.029170295), np.float32(0.030631488), np.float32(0.03440223), np.float32(0.03352589), np.float32(0.031208916), np.float32(0.031042473), np.float32(0.0314832), np.float32(0.032552265), np.float32(0.029004471), np.float32(0.029538564), np.float32(0.030485533), np.float32(0.03392415), np.float32(0.037533063), np.float32(0.04002356), np.float32(0.04634022), np.float32(0.05488881), np.float32(0.06470567), np.float32(0.08347344), np.float32(0.091077976), np.float32(0.10286115), np.float32(0.1191854), np.float32(0.16172962), np.float32(0.16545644), np.float32(0.18117703), np.float32(0.19738334), np.float32(0.2158254), np.float32(0.19472079), np.float32(0.15736902), np.float32(0.15941182), np.float32(0.18042727), np.float32(0.15397102), np.float32(0.13475184), np.float32(0.14780661), np.float32(0.15318017), np.float32(0.12245468), np.float32(0.09600231), np.float32(0.085805826), np.float32(0.082955875), np.float32(0.060235772), np.float32(0.060321257), np.float32(0.05889567), np.float32(0.051758792), np.float32(0.05234697), np.float32(0.0567425), np.float32(0.055555657), np.float32(0.047984082), np.float32(0.050857387), np.float32(0.0460549), np.float32(0.043757543), np.float32(0.04320858), np.float32(0.043078236), np.float32(0.045239095), np.float32(0.044465993), np.float32(0.046199203), np.float32(0.05110269), np.float32(0.051874705), np.float32(0.049809206), np.float32(0.058018506), np.float32(0.062430743), np.float32(0.06398103), np.float32(0.067910716), np.float32(0.069966085), np.float32(0.07260447), np.float32(0.07366846), np.float32(0.07352734), np.float32(0.07842889), np.float32(0.0825853), np.float32(0.07961617), np.float32(0.0809421), np.float32(0.08221862), np.float32(0.06993539), np.float32(0.07197083), np.float32(0.06617394), np.float32(0.060881488), np.float32(0.05881614), np.float32(0.057485256), np.float32(0.06263634), np.float32(0.06180161), np.float32(0.05928859), np.float32(0.060715698), np.float32(0.062002406), np.float32(0.057367124), np.float32(0.056493666), np.float32(0.05801367), np.float32(0.057020687), np.float32(0.052076414), np.float32(0.054072898), np.float32(0.052484527), np.float32(0.05937937), np.float32(0.061607663), np.float32(0.06906622), np.float32(0.06855232), np.float32(0.07317926), np.float32(0.08056998), np.float32(0.07474664), np.float32(0.07323447), np.float32(0.07178824), np.float32(0.07551573), np.float32(0.07143911), np.float32(0.067085914), np.float32(0.061098196), np.float32(0.05577813), np.float32(0.053736202), np.float32(0.055769607), np.float32(0.05373745), np.float32(0.052958284), np.float32(0.05291058), np.float32(0.054027274), np.float32(0.05074457), np.float32(0.057418935), np.float32(0.04667467), np.float32(0.03966763), np.float32(0.036115225), np.float32(0.033578463), np.float32(0.031943023), np.float32(0.029195275), np.float32(0.026967427), np.float32(0.024865223), np.float32(0.023215478), np.float32(0.024614146), np.float32(0.028607912), np.float32(0.033965692), np.float32(0.049291953), np.float32(0.054369807), np.float32(0.05305073), np.float32(0.062035065), np.float32(0.06363708), np.float32(0.067958884), np.float32(0.07639668), np.float32(0.07289567), np.float32(0.0776854), np.float32(0.0959677), np.float32(0.091342315), np.float32(0.08498673), np.float32(0.08961088), np.float32(0.10102746), np.float32(0.091905646), np.float32(0.08879002), np.float32(0.07800513), np.float32(0.08376236), np.float32(0.07973405), np.float32(0.070697784), np.float32(0.08573927), np.float32(0.08866998), np.float32(0.08989733), np.float32(0.09065012), np.float32(0.12878162), np.float32(0.14919555), np.float32(0.1454677), np.float32(0.17864026), np.float32(0.20069808), np.float32(0.2194399), np.float32(0.2419227), np.float32(0.28214163), np.float32(0.28329453), np.float32(0.2835873), np.float32(0.3342255), np.float32(0.376856), np.float32(0.4212327), np.float32(0.44267613), np.float32(0.47017887), np.float32(0.50479066), np.float32(0.5579113), np.float32(0.57484937), np.float32(0.6415488), np.float32(0.72504705), np.float32(0.8181531), np.float32(0.8222659), np.float32(0.8346059), np.float32(0.8699743), np.float32(0.8625389), np.float32(0.8845477), np.float32(0.90856177), np.float32(0.8916872), np.float32(0.90953344), np.float32(0.87940276), np.float32(0.892725), np.float32(0.8895037), np.float32(0.86144805), np.float32(0.87163705), np.float32(0.87639487), np.float32(0.88200456), np.float32(0.87395906), np.float32(0.8850158), np.float32(0.8756161), np.float32(0.8921724), np.float32(0.90609366), np.float32(0.8939377), np.float32(0.8965757), np.float32(0.89388067), np.float32(0.9008309), np.float32(0.89538586), np.float32(0.90292466), np.float32(0.9002421), np.float32(0.90753406), np.float32(0.9221837), np.float32(0.92395025), np.float32(0.9295796), np.float32(0.9318638), np.float32(0.937744), np.float32(0.9457609), np.float32(0.9497904), np.float32(0.951169), np.float32(0.9430762), np.float32(0.9379723), np.float32(0.9438579), np.float32(0.9324572), np.float32(0.9164257), np.float32(0.92098504), np.float32(0.9028704), np.float32(0.9253891), np.float32(0.8993554), np.float32(0.88498217), np.float32(0.8739976), np.float32(0.85288745), np.float32(0.86285686), np.float32(0.8390051), np.float32(0.858342), np.float32(0.8521842), np.float32(0.8362803), np.float32(0.9686479), np.float32(0.9665756), np.float32(0.96996975), np.float32(0.968442), np.float32(0.9676425), np.float32(0.9687875), np.float32(0.9710641), np.float32(0.97105587), np.float32(0.9711185), np.float32(0.97163165), np.float32(0.97211885), np.float32(0.9738588), np.float32(0.97259665), np.float32(0.9734448), np.float32(0.9731021), np.float32(0.97336143), np.float32(0.97366685), np.float32(0.9751349), np.float32(0.9738864), np.float32(0.97414273), np.float32(0.97478205), np.float32(0.97480756), np.float32(0.97503304), np.float32(0.9741139), np.float32(0.97338223), np.float32(0.97335446), np.float32(0.9725902), np.float32(0.9740457), np.float32(0.9740768), np.float32(0.97295594), np.float32(0.97350705), np.float32(0.9741014), np.float32(0.9755186), np.float32(0.975656), np.float32(0.9765351), np.float32(0.9771762), np.float32(0.97633207), np.float32(0.975895), np.float32(0.9758725), np.float32(0.97469544), np.float32(0.9753762), np.float32(0.9745609), np.float32(0.97302353), np.float32(0.9728645), np.float32(0.97202504), np.float32(0.9703179), np.float32(0.96755), np.float32(0.9658731), np.float32(0.9604881), np.float32(0.9576138), np.float32(0.9568876), np.float32(0.95529675), np.float32(0.9533011), np.float32(0.9510368), np.float32(0.9456852), np.float32(0.94270474), np.float32(0.93916726), np.float32(0.9420133), np.float32(0.9411929), np.float32(0.9409003), np.float32(0.9468434), np.float32(0.95075077), np.float32(0.94875175), np.float32(0.94815284), np.float32(0.94456476), np.float32(0.9414006), np.float32(0.9447762), np.float32(0.9394727), np.float32(0.9482324), np.float32(0.9482325), np.float32(0.9531086), np.float32(0.9536988), np.float32(0.96007913), np.float32(0.9616602), np.float32(0.9604287), np.float32(0.9601613), np.float32(0.96487504), np.float32(0.96859497), np.float32(0.96758515), np.float32(0.97089493), np.float32(0.97092986), np.float32(0.97148716), np.float32(0.9725032), np.float32(0.97512156), np.float32(0.9752153), np.float32(0.9764316), np.float32(0.9788937), np.float32(0.97927994), np.float32(0.9795671), np.float32(0.97984743), np.float32(0.9807556), np.float32(0.980909), np.float32(0.98077273), np.float32(0.9805941), np.float32(0.9794941), np.float32(0.980093), np.float32(0.97925454), np.float32(0.9786267), np.float32(0.97912425), np.float32(0.978639), np.float32(0.97768354), np.float32(0.9774071), np.float32(0.97592986), np.float32(0.97445416), np.float32(0.975637), np.float32(0.9745161), np.float32(0.9752059), np.float32(0.97494), np.float32(0.9752077), np.float32(0.97390175), np.float32(0.97250843), np.float32(0.9710472), np.float32(0.97093), np.float32(0.97058076), np.float32(0.9715541), np.float32(0.97033036), np.float32(0.97078675), np.float32(0.9718649), np.float32(0.97152114), np.float32(0.97243047), np.float32(0.97470075), np.float32(0.9759001), np.float32(0.97543734), np.float32(0.9756621), np.float32(0.9766465), np.float32(0.9753175), np.float32(0.9753151), np.float32(0.97537404), np.float32(0.9739429), np.float32(0.97404695), np.float32(0.9739846), np.float32(0.9742638), np.float32(0.9750249), np.float32(0.974882), np.float32(0.9752005), np.float32(0.9757154), np.float32(0.97620696), np.float32(0.9762356), np.float32(0.9761054), np.float32(0.97618335), np.float32(0.9773955), np.float32(0.97815347), np.float32(0.97869396), np.float32(0.9793361), np.float32(0.97914165), np.float32(0.9788674), np.float32(0.97890455), np.float32(0.9791864), np.float32(0.9786214), np.float32(0.9788867), np.float32(0.97947145), np.float32(0.9779498), np.float32(0.9786093), np.float32(0.97906095), np.float32(0.978323), np.float32(0.9785088), np.float32(0.97912264), np.float32(0.97914654), np.float32(0.9792545), np.float32(0.9795345), np.float32(0.979763), np.float32(0.9800695), np.float32(0.9795673), np.float32(0.9801427), np.float32(0.9798917), np.float32(0.9794993), np.float32(0.97948736), np.float32(0.9795227), np.float32(0.97945124), np.float32(0.97992903), np.float32(0.97968674), np.float32(0.9796759), np.float32(0.9794348), np.float32(0.979293), np.float32(0.9782867), np.float32(0.9785377), np.float32(0.97790504), np.float32(0.9793378), np.float32(0.9793256), np.float32(0.97949034), np.float32(0.9796321), np.float32(0.9804745), np.float32(0.98046553), np.float32(0.98056364), np.float32(0.9806959), np.float32(0.98118055), np.float32(0.981356), np.float32(0.9814155), np.float32(0.981729), np.float32(0.98150223), np.float32(0.981927), np.float32(0.98116595), np.float32(0.98061657), np.float32(0.9801043), np.float32(0.97985613), np.float32(0.98052394), np.float32(0.98017544), np.float32(0.9798708), np.float32(0.9802209), np.float32(0.9803018), np.float32(0.98030967), np.float32(0.979951), np.float32(0.97971064), np.float32(0.9793952), np.float32(0.98006964), np.float32(0.9795821), np.float32(0.97859323), np.float32(0.97748137), np.float32(0.9763387), np.float32(0.9772274), np.float32(0.97787946), np.float32(0.9778668), np.float32(0.9776363), np.float32(0.977108), np.float32(0.976862), np.float32(0.97756964), np.float32(0.97748774), np.float32(0.97716445), np.float32(0.9781085), np.float32(0.9773706), np.float32(0.9771314), np.float32(0.97716904), np.float32(0.9759294), np.float32(0.9749628), np.float32(0.9753887), np.float32(0.97485286), np.float32(0.9726748), np.float32(0.9726854), np.float32(0.97028226), np.float32(0.96616834), np.float32(0.96368545), np.float32(0.96039075), np.float32(0.960876), np.float32(0.95737535), np.float32(0.9575066), np.float32(0.9574345), np.float32(0.9572153), np.float32(0.95559645), np.float32(0.95103574), np.float32(0.95055956), np.float32(0.95410156), np.float32(0.95759875), np.float32(0.9518568), np.float32(0.95433354), np.float32(0.955437), np.float32(0.95408684), np.float32(0.9560909), np.float32(0.9548843), np.float32(0.94432396), np.float32(0.94516313), np.float32(0.9473254), np.float32(0.93464196), np.float32(0.91533685), np.float32(0.9120859), np.float32(0.9049301), np.float32(0.8974027), np.float32(0.8849945), np.float32(0.8698304), np.float32(0.8709709), np.float32(0.85604084), np.float32(0.8103592), np.float32(0.7541329), np.float32(0.7351417), np.float32(0.74971116), np.float32(0.7306703), np.float32(0.74776894), np.float32(0.7931248), np.float32(0.7580986), np.float32(0.57767534), np.float32(0.4892598), np.float32(0.6257842), np.float32(0.6063516), np.float32(0.6846238), np.float32(0.7305521), np.float32(0.7583753), np.float32(0.7448768), np.float32(0.8493095), np.float32(0.87088716), np.float32(0.8925223), np.float32(0.9126133), np.float32(0.8975403), np.float32(0.9052876), np.float32(0.926693), np.float32(0.9270066), np.float32(0.92913634), np.float32(0.94466007), np.float32(0.9434906), np.float32(0.9449519), np.float32(0.9520426), np.float32(0.9619564), np.float32(0.96328604), np.float32(0.9596169), np.float32(0.9635368), np.float32(0.96107364), np.float32(0.9611987), np.float32(0.960719), np.float32(0.9631861), np.float32(0.9690637), np.float32(0.9719186), np.float32(0.9727518), np.float32(0.9732405), np.float32(0.97077066), np.float32(0.969296), np.float32(0.96400946), np.float32(0.9615403), np.float32(0.95599747), np.float32(0.94067377), np.float32(0.9041386), np.float32(0.88029194), np.float32(0.86398995), np.float32(0.8223396), np.float32(0.80821896), np.float32(0.7761215), np.float32(0.7308895), np.float32(0.70857704), np.float32(0.69242835), np.float32(0.6677793), np.float32(0.6346294), np.float32(0.52961075), np.float32(0.4589949), np.float32(0.4137724), np.float32(0.35753587), np.float32(0.32428336), np.float32(0.21295713), np.float32(0.15780276), np.float32(0.114489734), np.float32(0.08929207), np.float32(0.08065874), np.float32(0.072019905), np.float32(0.061080255), np.float32(0.054283343), np.float32(0.05424328), np.float32(0.054779653), np.float32(0.04889647), np.float32(0.04519391), np.float32(0.045092702), np.float32(0.042886756), np.float32(0.041308627), np.float32(0.04045574), np.float32(0.044524662), np.float32(0.0465131), np.float32(0.04753207), np.float32(0.050813776), np.float32(0.05706816), np.float32(0.058614165), np.float32(0.05171609), np.float32(0.05741225), np.float32(0.063467965), np.float32(0.06163389), np.float32(0.057150457), np.float32(0.069188006), np.float32(0.07551326), np.float32(0.08050799), np.float32(0.08833163), np.float32(0.092889704), np.float32(0.08257523), np.float32(0.07732866), np.float32(0.07521976), np.float32(0.07329442), np.float32(0.068043865), np.float32(0.06347821), np.float32(0.0646816), np.float32(0.057281174), np.float32(0.05741092), np.float32(0.046603147), np.float32(0.042983573), np.float32(0.037802055), np.float32(0.035935692), np.float32(0.030167023), np.float32(0.031129735), np.float32(0.032937888), np.float32(0.03085011), np.float32(0.027412113), np.float32(0.026388828), np.float32(0.026330441), np.float32(0.024126234), np.float32(0.021811953), np.float32(0.020207876), np.float32(0.020490335), np.float32(0.020144237), np.float32(0.018696489), np.float32(0.020399937), np.float32(0.020960812), np.float32(0.019779297), np.float32(0.02187161), np.float32(0.024621727), np.float32(0.02435038), np.float32(0.023842795), np.float32(0.028405277), np.float32(0.032674823), np.float32(0.03856917), np.float32(0.04354443), np.float32(0.051889446), np.float32(0.057079036), np.float32(0.06706301), np.float32(0.08724535), np.float32(0.0992719), np.float32(0.11375381), np.float32(0.124505706), np.float32(0.12673788), np.float32(0.16666104), np.float32(0.15905975), np.float32(0.15490548), np.float32(0.17394319), np.float32(0.17481925), np.float32(0.18443677), np.float32(0.17345406), np.float32(0.15260254), np.float32(0.13765644), np.float32(0.13880202), np.float32(0.13841179), np.float32(0.1262863), np.float32(0.11926076), np.float32(0.1176676), np.float32(0.1004873), np.float32(0.07952672), np.float32(0.07411168), np.float32(0.07037393), np.float32(0.053755313), np.float32(0.049254924), np.float32(0.04837606), np.float32(0.041581772), np.float32(0.037855487), np.float32(0.033346392), np.float32(0.030509323), np.float32(0.027792653), np.float32(0.027237164), np.float32(0.028007768), np.float32(0.024453022), np.float32(0.021245675), np.float32(0.024112917), np.float32(0.031583197), np.float32(0.03286049), np.float32(0.03244633), np.float32(0.039573144), np.float32(0.050954137), np.float32(0.073169656), np.float32(0.08117521), np.float32(0.09197217), np.float32(0.11395394), np.float32(0.105610676), np.float32(0.11810222), np.float32(0.1103964), np.float32(0.09649885), np.float32(0.09408566), np.float32(0.10625865), np.float32(0.11333129), np.float32(0.111717224), np.float32(0.11343268), np.float32(0.11559675), np.float32(0.11171084), np.float32(0.09515725), np.float32(0.08358477), np.float32(0.080069445), np.float32(0.062571235), np.float32(0.046824288), np.float32(0.046131708), np.float32(0.04348627), np.float32(0.037459888), np.float32(0.028854547), np.float32(0.027480043), np.float32(0.027723555), np.float32(0.026558341), np.float32(0.027700197), np.float32(0.027136562), np.float32(0.028290339), np.float32(0.03072254), np.float32(0.033873267), np.float32(0.036286637), np.float32(0.035654098), np.float32(0.038141422), np.float32(0.044223867), np.float32(0.052674923), np.float32(0.060127314), np.float32(0.06447219), np.float32(0.080659516), np.float32(0.12092697), np.float32(0.15325174), np.float32(0.21383983), np.float32(0.2619293), np.float32(0.30604205), np.float32(0.31392863), np.float32(0.3835704), np.float32(0.51016843), np.float32(0.54607624), np.float32(0.58590764), np.float32(0.70502394), np.float32(0.78878045), np.float32(0.8147105), np.float32(0.85495245), np.float32(0.8978655), np.float32(0.9005015), np.float32(0.8864394), np.float32(0.9136214), np.float32(0.9076041), np.float32(0.8980032), np.float32(0.89115614), np.float32(0.85783684), np.float32(0.84681576), np.float32(0.85419637), np.float32(0.82593906), np.float32(0.8620558), np.float32(0.83642006), np.float32(0.8491459), np.float32(0.83244425), np.float32(0.7832787), np.float32(0.65020376), np.float32(0.6075714), np.float32(0.5192142), np.float32(0.43151188), np.float32(0.42056972), np.float32(0.37437314), np.float32(0.37036595), np.float32(0.38491148), np.float32(0.36460268), np.float32(0.33099365), np.float32(0.33570465), np.float32(0.21751349), np.float32(0.21410088), np.float32(0.20819056), np.float32(0.20356509), np.float32(0.16465068), np.float32(0.13790546), np.float32(0.13339835), np.float32(0.11806666), np.float32(0.10265154), np.float32(0.120888084), np.float32(0.11043362), np.float32(0.12436591), np.float32(0.117737174), np.float32(0.12341504), np.float32(0.11461122), np.float32(0.113556236), np.float32(0.13883057), np.float32(0.14732975), np.float32(0.1361514), np.float32(0.13834476), np.float32(0.13664462), np.float32(0.15248844), np.float32(0.16014221), np.float32(0.17108053), np.float32(0.16572084), np.float32(0.1875706), np.float32(0.20892821), np.float32(0.1975836), np.float32(0.21337998), np.float32(0.26439258), np.float32(0.27778473), np.float32(0.28120875), np.float32(0.27584028), np.float32(0.2728617), np.float32(0.24923947), np.float32(0.2531586), np.float32(0.18629752), np.float32(0.13030882), np.float32(0.1561943), np.float32(0.1995203), np.float32(0.19009078), np.float32(0.17430587), np.float32(0.17980802), np.float32(0.16367996), np.float32(0.17764404), np.float32(0.17285424), np.float32(0.21669127), np.float32(0.2670789), np.float32(0.30934882), np.float32(0.34957352), np.float32(0.35180706), np.float32(0.39196992), np.float32(0.45744026), np.float32(0.5783582), np.float32(0.6435368), np.float32(0.67693156), np.float32(0.740141), np.float32(0.7724851), np.float32(0.8327994), np.float32(0.8517238), np.float32(0.85947585), np.float32(0.8845258), np.float32(0.8939542), np.float32(0.8999934), np.float32(0.9203419), np.float32(0.9447105), np.float32(0.95528674), np.float32(0.96282774), np.float32(0.96478546), np.float32(0.9669279), np.float32(0.96844685), np.float32(0.9718677), np.float32(0.97342026), np.float32(0.97464186), np.float32(0.9738705), np.float32(0.97568864), np.float32(0.97549874), np.float32(0.97597617), np.float32(0.9786395), np.float32(0.9798982), np.float32(0.9807391), np.float32(0.9801681), np.float32(0.9807622), np.float32(0.9812872), np.float32(0.9808833), np.float32(0.9819853), np.float32(0.98253894), np.float32(0.9829479), np.float32(0.98385596), np.float32(0.98324525), np.float32(0.98383486), np.float32(0.9836183), np.float32(0.9837832), np.float32(0.98298186), np.float32(0.98247486), np.float32(0.982265), np.float32(0.98203063), np.float32(0.9820369), np.float32(0.9824995), np.float32(0.98204815), np.float32(0.982347), np.float32(0.98198444), np.float32(0.9820613), np.float32(0.98235106), np.float32(0.98231345), np.float32(0.9823746), np.float32(0.98222774), np.float32(0.98268664), np.float32(0.98302484), np.float32(0.98270506), np.float32(0.9829395), np.float32(0.983093), np.float32(0.98286104), np.float32(0.98343235), np.float32(0.9832124), np.float32(0.9835412), np.float32(0.98395073), np.float32(0.9847803), np.float32(0.9852255), np.float32(0.9848995), np.float32(0.9851311), np.float32(0.98544055), np.float32(0.98545814), np.float32(0.9854866), np.float32(0.9846123), np.float32(0.98504144), np.float32(0.9843008), np.float32(0.98381513), np.float32(0.98300296), np.float32(0.98118913), np.float32(0.9798926), np.float32(0.9771548), np.float32(0.9741192), np.float32(0.97040623), np.float32(0.9638062), np.float32(0.95443845), np.float32(0.94343424), np.float32(0.9294032), np.float32(0.91806674), np.float32(0.90276057), np.float32(0.8917182), np.float32(0.88419425), np.float32(0.89030653), np.float32(0.90716416), np.float32(0.90413547), np.float32(0.9074739), np.float32(0.91048855), np.float32(0.93085825), np.float32(0.9443594), np.float32(0.9524424), np.float32(0.95905733), np.float32(0.96124244), np.float32(0.9560604), np.float32(0.96215004), np.float32(0.9651168), np.float32(0.96995944), np.float32(0.970606), np.float32(0.97230333), np.float32(0.97125554), np.float32(0.9741349), np.float32(0.9757823), np.float32(0.97616947), np.float32(0.9769035), np.float32(0.97750264), np.float32(0.9785225), np.float32(0.97853094), np.float32(0.97904974), np.float32(0.9780381), np.float32(0.9776217), np.float32(0.97658634), np.float32(0.9729677), np.float32(0.9705565), np.float32(0.9685028), np.float32(0.9658273), np.float32(0.9578526), np.float32(0.95471174), np.float32(0.95336574), np.float32(0.94896287), np.float32(0.93011916), np.float32(0.92988646), np.float32(0.9327607), np.float32(0.94162565), np.float32(0.95418024), np.float32(0.94628495), np.float32(0.957337), np.float32(0.95767677), np.float32(0.9589304), np.float32(0.953231), np.float32(0.95278156), np.float32(0.9625095), np.float32(0.9558522), np.float32(0.9558369), np.float32(0.9579932), np.float32(0.9600038), np.float32(0.95899844), np.float32(0.9614031), np.float32(0.9664942), np.float32(0.9623984), np.float32(0.96315634), np.float32(0.96528095), np.float32(0.9641823), np.float32(0.96581084), np.float32(0.96978575), np.float32(0.9708419), np.float32(0.9720444), np.float32(0.9750069), np.float32(0.9756486), np.float32(0.97734785), np.float32(0.97707623), np.float32(0.976582), np.float32(0.9772076), np.float32(0.97790444), np.float32(0.97696054), np.float32(0.97503215), np.float32(0.97472), np.float32(0.97350436), np.float32(0.9717165), np.float32(0.97213984), np.float32(0.970053), np.float32(0.9688496), np.float32(0.9674074), np.float32(0.9667039), np.float32(0.96549535), np.float32(0.9651245), np.float32(0.9649393), np.float32(0.96821743), np.float32(0.96784794), np.float32(0.9683736), np.float32(0.96974605), np.float32(0.969157), np.float32(0.9682404), np.float32(0.9680256), np.float32(0.96967006), np.float32(0.97168463), np.float32(0.97211254), np.float32(0.97417325), np.float32(0.97561616), np.float32(0.97710097), np.float32(0.97863424), np.float32(0.9779758), np.float32(0.97793406), np.float32(0.97687703), np.float32(0.9780375), np.float32(0.97845834), np.float32(0.97884995), np.float32(0.9788897), np.float32(0.978823), np.float32(0.9793407), np.float32(0.97934866), np.float32(0.9788961), np.float32(0.97968334), np.float32(0.9804114), np.float32(0.9803359), np.float32(0.9809976), np.float32(0.98178035), np.float32(0.98200995), np.float32(0.98207897), np.float32(0.98098433), np.float32(0.9805782), np.float32(0.9795854), np.float32(0.9792198), np.float32(0.9788872), np.float32(0.9770875), np.float32(0.9769135), np.float32(0.9762571), np.float32(0.976234), np.float32(0.97479296), np.float32(0.9753574), np.float32(0.9755408), np.float32(0.9772897), np.float32(0.98020613), np.float32(0.98146033), np.float32(0.9819941), np.float32(0.98258024), np.float32(0.9824905), np.float32(0.9830859), np.float32(0.98333955), np.float32(0.9829334), np.float32(0.9826414), np.float32(0.9820504), np.float32(0.98012084), np.float32(0.97930247), np.float32(0.9782201), np.float32(0.97471255), np.float32(0.97300357), np.float32(0.97120184), np.float32(0.9664284), np.float32(0.95770717), np.float32(0.9515129), np.float32(0.9395076), np.float32(0.93193275), np.float32(0.9202703), np.float32(0.90595025), np.float32(0.8765364), np.float32(0.85420114), np.float32(0.83727753), np.float32(0.7902165), np.float32(0.7426629), np.float32(0.7174953), np.float32(0.7090788), np.float32(0.64328474), np.float32(0.56138974), np.float32(0.5461061), np.float32(0.51484185), np.float32(0.46716702), np.float32(0.4176587), np.float32(0.41782767), np.float32(0.39183977), np.float32(0.32272804), np.float32(0.2967047), np.float32(0.24563868), np.float32(0.19490747), np.float32(0.17421241), np.float32(0.19108588), np.float32(0.18528125), np.float32(0.15269487), np.float32(0.12973826), np.float32(0.14236051), np.float32(0.14016658), np.float32(0.11728121), np.float32(0.13048157), np.float32(0.13359842), np.float32(0.118922144), np.float32(0.114711024), np.float32(0.121223666), np.float32(0.13235787), np.float32(0.1247208), np.float32(0.12301009), np.float32(0.11437631), np.float32(0.10740168), np.float32(0.09703326), np.float32(0.09677259), np.float32(0.09509113), np.float32(0.09072624), np.float32(0.08886945), np.float32(0.09064534), np.float32(0.09902592), np.float32(0.09596466), np.float32(0.10180365), np.float32(0.110325135), np.float32(0.10666522), np.float32(0.08884138), np.float32(0.08477879), np.float32(0.082336865), np.float32(0.07310436), np.float32(0.05894291), np.float32(0.05298084), np.float32(0.046512995), np.float32(0.044900395), np.float32(0.041929606), np.float32(0.039408993), np.float32(0.04121693), np.float32(0.04498431), np.float32(0.046936583), np.float32(0.04574124), np.float32(0.06371598), np.float32(0.06812514), np.float32(0.07066143), np.float32(0.07593343), np.float32(0.09264135), np.float32(0.09118236), np.float32(0.0883033), np.float32(0.08476884), np.float32(0.082355656), np.float32(0.08033009), np.float32(0.079837255), np.float32(0.081314534), np.float32(0.08255185), np.float32(0.07917832), np.float32(0.082837306), np.float32(0.08766672), np.float32(0.09753368), np.float32(0.09976635), np.float32(0.10410748), np.float32(0.12313751), np.float32(0.11164882), np.float32(0.11949456), np.float32(0.12832019), np.float32(0.124729805), np.float32(0.12015229), np.float32(0.13519523), np.float32(0.118816115), np.float32(0.1266214), np.float32(0.07833867), np.float32(0.075830005), np.float32(0.081103094), np.float32(0.07655429), np.float32(0.07029425), np.float32(0.07683954), np.float32(0.08446482), np.float32(0.08108686), np.float32(0.08229758), np.float32(0.08752105), np.float32(0.09206779), np.float32(0.08390652), np.float32(0.083641), np.float32(0.08703965), np.float32(0.08487374), np.float32(0.09010871), np.float32(0.094505474), np.float32(0.10493677), np.float32(0.10289027), np.float32(0.10116946), np.float32(0.1124086), np.float32(0.11290688), np.float32(0.10278639), np.float32(0.11158939), np.float32(0.12993893), np.float32(0.11738762), np.float32(0.10957783), np.float32(0.12934865), np.float32(0.12485889), np.float32(0.10082556), np.float32(0.110171616), np.float32(0.1298214), np.float32(0.12319159), np.float32(0.11805817), np.float32(0.13221337), np.float32(0.14895265), np.float32(0.16057558), np.float32(0.16519877), np.float32(0.16888693), np.float32(0.16112305), np.float32(0.16094209), np.float32(0.16297214), np.float32(0.15155411), np.float32(0.14367254), np.float32(0.13864186), np.float32(0.13448414), np.float32(0.1139874), np.float32(0.1052219), np.float32(0.107989214), np.float32(0.102557495), np.float32(0.096219584), np.float32(0.10617361), np.float32(0.11046591), np.float32(0.12924562), np.float32(0.13044511), np.float32(0.12603234), np.float32(0.13754152), np.float32(0.13289757), np.float32(0.10877819), np.float32(0.10464653), np.float32(0.10011049), np.float32(0.08080969), np.float32(0.06958489), np.float32(0.07301415), np.float32(0.06877674), np.float32(0.058455933), np.float32(0.058373276), np.float32(0.066800505), np.float32(0.062346272), np.float32(0.057131175), np.float32(0.060662825), np.float32(0.06964002), np.float32(0.0728931), np.float32(0.08429145), np.float32(0.09804835), np.float32(0.09843422), np.float32(0.09653956), np.float32(0.10214631), np.float32(0.10628648), np.float32(0.11048817), np.float32(0.11760974), np.float32(0.1341487), np.float32(0.15075643), np.float32(0.14775851), np.float32(0.14231254), np.float32(0.15555416), np.float32(0.17478713), np.float32(0.15548109), np.float32(0.14618066), np.float32(0.15604302), np.float32(0.15121964), np.float32(0.1582446), np.float32(0.17146625), np.float32(0.1890369), np.float32(0.18572325), np.float32(0.18348144), np.float32(0.16707987), np.float32(0.15268958), np.float32(0.1471012), np.float32(0.1326239), np.float32(0.13179317), np.float32(0.13176562), np.float32(0.13490619), np.float32(0.13765135), np.float32(0.13437857), np.float32(0.13689795), np.float32(0.14860661), np.float32(0.15348499), np.float32(0.14880262), np.float32(0.15735371), np.float32(0.1814795), np.float32(0.27270883), np.float32(0.29655707), np.float32(0.3036711), np.float32(0.36878756), np.float32(0.40901065), np.float32(0.43261975), np.float32(0.44332865), np.float32(0.493013), np.float32(0.51941085), np.float32(0.57611877), np.float32(0.64920926), np.float32(0.7290762), np.float32(0.77196366), np.float32(0.8190805), np.float32(0.8541842), np.float32(0.85862285), np.float32(0.86686647), np.float32(0.9139713), np.float32(0.9263043), np.float32(0.931058), np.float32(0.94865435), np.float32(0.95147675), np.float32(0.95251715), np.float32(0.95864326), np.float32(0.96455485), np.float32(0.9646699), np.float32(0.9612614), np.float32(0.96057355), np.float32(0.9603638), np.float32(0.96310365), np.float32(0.9610382), np.float32(0.9622484), np.float32(0.96462727), np.float32(0.9661826), np.float32(0.9686313), np.float32(0.967638), np.float32(0.9633818), np.float32(0.96586055), np.float32(0.9620969), np.float32(0.96141857), np.float32(0.9583997), np.float32(0.9556782), np.float32(0.9595801), np.float32(0.96243405), np.float32(0.96510434), np.float32(0.96259797), np.float32(0.9612202), np.float32(0.96374744), np.float32(0.9613928), np.float32(0.96227497), np.float32(0.9568634), np.float32(0.9525874), np.float32(0.9479524), np.float32(0.9439182), np.float32(0.93357146), np.float32(0.9236745), np.float32(0.9250652), np.float32(0.91649866), np.float32(0.90266746), np.float32(0.8825188), np.float32(0.8923368), np.float32(0.90943074), np.float32(0.91483164), np.float32(0.90527755), np.float32(0.90597), np.float32(0.9042996), np.float32(0.91169155), np.float32(0.91322726), np.float32(0.90666234), np.float32(0.9011047), np.float32(0.86655617), np.float32(0.87235874), np.float32(0.86561745), np.float32(0.82695156), np.float32(0.82488805), np.float32(0.86325324), np.float32(0.8522835), np.float32(0.8239205), np.float32(0.76921797), np.float32(0.7991304), np.float32(0.68648964), np.float32(0.62357724), np.float32(0.58722866), np.float32(0.6067876), np.float32(0.55245835), np.float32(0.4609113), np.float32(0.4240062), np.float32(0.34651223), np.float32(0.33649176), np.float32(0.31318176), np.float32(0.2609983), np.float32(0.24037106), np.float32(0.2319526), np.float32(0.26055837), np.float32(0.16520476), np.float32(0.13733372), np.float32(0.15998118), np.float32(0.15131354), np.float32(0.15870155), np.float32(0.16682918), np.float32(0.20255531), np.float32(0.16576627), np.float32(0.18767388), np.float32(0.20402166), np.float32(0.19084261), np.float32(0.17930849), np.float32(0.16068514), np.float32(0.17064771), np.float32(0.15190007), np.float32(0.1542655), np.float32(0.15536234), np.float32(0.15584871), np.float32(0.1578756), np.float32(0.14644898), np.float32(0.1488609), np.float32(0.14627026), np.float32(0.15296708), np.float32(0.144316), np.float32(0.16252556), np.float32(0.15322149), np.float32(0.13235371), np.float32(0.10468214), np.float32(0.098023444), np.float32(0.08947282), np.float32(0.07573307), np.float32(0.07221616), np.float32(0.06203103), np.float32(0.049296923), np.float32(0.047139414), np.float32(0.045033656), np.float32(0.0451683), np.float32(0.044849914), np.float32(0.04592121), np.float32(0.04778356), np.float32(0.047102604), np.float32(0.05083397), np.float32(0.054054182), np.float32(0.051095832), np.float32(0.04778763), np.float32(0.044219755), np.float32(0.04370765), np.float32(0.041866828), np.float32(0.035033695), np.float32(0.033386584), np.float32(0.034974087), np.float32(0.038750704), np.float32(0.038291916), np.float32(0.035712127), np.float32(0.03914519), np.float32(0.03515076), np.float32(0.031554103), np.float32(0.032611232), np.float32(0.033923402), np.float32(0.03128151), np.float32(0.030707309), np.float32(0.0329409), np.float32(0.036561247), np.float32(0.040790036), np.float32(0.044299144), np.float32(0.037788194), np.float32(0.03878244), np.float32(0.044488832), np.float32(0.04432049), np.float32(0.045527566), np.float32(0.049912773), np.float32(0.052269936), np.float32(0.04905227), np.float32(0.051066156), np.float32(0.06186), np.float32(0.061202895), np.float32(0.060278516), np.float32(0.06227586), np.float32(0.064654306), np.float32(0.067764245), np.float32(0.07010656), np.float32(0.07415764), np.float32(0.07207055), np.float32(0.074246794), np.float32(0.06928356), np.float32(0.07525729), np.float32(0.06753304), np.float32(0.066527694), np.float32(0.06997735), np.float32(0.06873097), np.float32(0.06398728), np.float32(0.06503812), np.float32(0.07321185), np.float32(0.07449373), np.float32(0.071127854), np.float32(0.080991335), np.float32(0.09597792), np.float32(0.09300099), np.float32(0.07974482), np.float32(0.0963095), np.float32(0.09944965), np.float32(0.10281689), np.float32(0.11198176), np.float32(0.10901721), np.float32(0.11127695), np.float32(0.11975599), np.float32(0.11638731), np.float32(0.109600335), np.float32(0.11138186), np.float32(0.10108687), np.float32(0.109196536), np.float32(0.1172386), np.float32(0.10537587), np.float32(0.11416345), np.float32(0.11244085), np.float32(0.11400812), np.float32(0.10677386), np.float32(0.095963135), np.float32(0.08707975), np.float32(0.0774486), np.float32(0.06792961), np.float32(0.060815725), np.float32(0.059612703), np.float32(0.053797714), np.float32(0.050160516), np.float32(0.048766863), np.float32(0.04876961), np.float32(0.051220287), np.float32(0.05061713), np.float32(0.046404503), np.float32(0.045633912), np.float32(0.05024696), np.float32(0.047737613), np.float32(0.0481154), np.float32(0.05017286), np.float32(0.04541328), np.float32(0.04722338), np.float32(0.047302965), np.float32(0.04251566), np.float32(0.042464647), np.float32(0.040400613), np.float32(0.037376985), np.float32(0.039062504), np.float32(0.03890214), np.float32(0.04173271), np.float32(0.046795495), np.float32(0.053013857), np.float32(0.05620666), np.float32(0.06707332), np.float32(0.07598219), np.float32(0.0729253), np.float32(0.07391956), np.float32(0.06950734), np.float32(0.07111787), np.float32(0.060520515), np.float32(0.05690803), np.float32(0.06277201), np.float32(0.061139297), np.float32(0.0514926), np.float32(0.06160222), np.float32(0.067927316), np.float32(0.066729724), np.float32(0.073118806), np.float32(0.08464907), np.float32(0.091224335), np.float32(0.10212919), np.float32(0.10901332), np.float32(0.12167699), np.float32(0.11895603), np.float32(0.12219866), np.float32(0.12922417), np.float32(0.13496292), np.float32(0.12451796), np.float32(0.11150409), np.float32(0.11238396), np.float32(0.10523851), np.float32(0.10005613), np.float32(0.098018914), np.float32(0.11975555), np.float32(0.1240281), np.float32(0.10948042), np.float32(0.11962823), np.float32(0.13020958), np.float32(0.10961934), np.float32(0.114588514), np.float32(0.13343352), np.float32(0.14002429), np.float32(0.1359335), np.float32(0.12683703), np.float32(0.12825273), np.float32(0.12673229), np.float32(0.12069596), np.float32(0.122704245), np.float32(0.11734989), np.float32(0.10517398), np.float32(0.09033604), np.float32(0.089426376), np.float32(0.090388164), np.float32(0.08650354), np.float32(0.079942144), np.float32(0.075400315), np.float32(0.073441535), np.float32(0.05828846), np.float32(0.051939704), np.float32(0.045345355), np.float32(0.040426344), np.float32(0.03900688), np.float32(0.039808255), np.float32(0.03350615), np.float32(0.030047748), np.float32(0.026752926), np.float32(0.024214718), np.float32(0.025618918), np.float32(0.024648728), np.float32(0.021095626), np.float32(0.021637402), np.float32(0.021162033), np.float32(0.020929344), np.float32(0.01980612), np.float32(0.020505691), np.float32(0.018585328), np.float32(0.02094207), np.float32(0.02211061), np.float32(0.02414994), np.float32(0.02866514), np.float32(0.029212546), np.float32(0.033112805), np.float32(0.036886886), np.float32(0.037264045), np.float32(0.04377326), np.float32(0.04826832), np.float32(0.051641494), np.float32(0.04972736), np.float32(0.049866054), np.float32(0.045973673), np.float32(0.041068126), np.float32(0.03740046), np.float32(0.04120925), np.float32(0.041797917), np.float32(0.038897596), np.float32(0.04601843), np.float32(0.052687146), np.float32(0.061958004), np.float32(0.07166849), np.float32(0.09574374), np.float32(0.099867955), np.float32(0.0991467), np.float32(0.104377516), np.float32(0.09822347), np.float32(0.09355328), np.float32(0.09750812), np.float32(0.09952381), np.float32(0.09457098), np.float32(0.08123183), np.float32(0.07834516), np.float32(0.086943015), np.float32(0.08066205), np.float32(0.07574908), np.float32(0.0741858), np.float32(0.07418163), np.float32(0.07346465), np.float32(0.07463372), np.float32(0.076771565), np.float32(0.07653444), np.float32(0.07197479), np.float32(0.070594676), np.float32(0.07231534), np.float32(0.07331469), np.float32(0.076930985), np.float32(0.07693317), np.float32(0.07193842), np.float32(0.06730326), np.float32(0.05653973), np.float32(0.063182525), np.float32(0.057036933), np.float32(0.05475493), np.float32(0.07409243), np.float32(0.089036696), np.float32(0.10031468), np.float32(0.08877619), np.float32(0.09597556), np.float32(0.10427736), np.float32(0.11403465), np.float32(0.14304367), np.float32(0.17370112), np.float32(0.13889928), np.float32(0.15275583), np.float32(0.1641934), np.float32(0.14699073), np.float32(0.1562192), np.float32(0.16612649), np.float32(0.15187469), np.float32(0.14730519), np.float32(0.15867603), np.float32(0.15036236), np.float32(0.14038815), np.float32(0.13370071), np.float32(0.1461778), np.float32(0.13325547), np.float32(0.11747768), np.float32(0.1141506), np.float32(0.10877507), np.float32(0.098666206), np.float32(0.09710095), np.float32(0.10226804), np.float32(0.09784558), np.float32(0.09469634), np.float32(0.09246014), np.float32(0.07673289), np.float32(0.07528538), np.float32(0.07176609), np.float32(0.05923896), np.float32(0.05448824), np.float32(0.052994095), np.float32(0.045955397), np.float32(0.040747613), np.float32(0.034301907), np.float32(0.030243628), np.float32(0.027332598), np.float32(0.02582498), np.float32(0.024004148), np.float32(0.023534412), np.float32(0.024888283), np.float32(0.027300227), np.float32(0.02856918), np.float32(0.03292006), np.float32(0.036879532), np.float32(0.042400215), np.float32(0.045361128), np.float32(0.04344783), np.float32(0.03844536), np.float32(0.040422913), np.float32(0.04114908), np.float32(0.039498013), np.float32(0.03673299), np.float32(0.03771655), np.float32(0.03735191), np.float32(0.033951215), np.float32(0.031156885), np.float32(0.032192606), np.float32(0.033741925), np.float32(0.033261742), np.float32(0.037092634), np.float32(0.03892204), np.float32(0.03986066), np.float32(0.038165294), np.float32(0.043528885), np.float32(0.034607064), np.float32(0.031266224), np.float32(0.030486569), np.float32(0.028230602), np.float32(0.026657812), np.float32(0.026944427), np.float32(0.030386955), np.float32(0.030530311), np.float32(0.027055323), np.float32(0.031957153), np.float32(0.038554534), np.float32(0.03997254), np.float32(0.040865336), np.float32(0.04480061), np.float32(0.04977268), np.float32(0.049880154), np.float32(0.051550437), np.float32(0.060033955), np.float32(0.06464106), np.float32(0.058997445), np.float32(0.06376702), np.float32(0.07040463), np.float32(0.07769871), np.float32(0.077271216), np.float32(0.08385822), np.float32(0.085683554), np.float32(0.08301967), np.float32(0.08665226), np.float32(0.086260766), np.float32(0.0896915), np.float32(0.09277855), np.float32(0.100843675), np.float32(0.1144004), np.float32(0.12359575), np.float32(0.12096362), np.float32(0.12721668), np.float32(0.13492851), np.float32(0.12269583), np.float32(0.10990662), np.float32(0.10401672), np.float32(0.09985908), np.float32(0.07559792), np.float32(0.06342379), np.float32(0.061451208), np.float32(0.05392877), np.float32(0.04794508), np.float32(0.041915547), np.float32(0.04292878), np.float32(0.05227035), np.float32(0.046983127), np.float32(0.047782343), np.float32(0.0489112), np.float32(0.052532926), np.float32(0.05431161), np.float32(0.052745387), np.float32(0.05178439), np.float32(0.054295827), np.float32(0.050798528), np.float32(0.042974718), np.float32(0.039215535), np.float32(0.038221985), np.float32(0.037905928), np.float32(0.03662907), np.float32(0.040542565), np.float32(0.041813474), np.float32(0.04461533), np.float32(0.04804037), np.float32(0.05597371), np.float32(0.06095853), np.float32(0.05810784), np.float32(0.05782509), np.float32(0.05668977), np.float32(0.05751826), np.float32(0.05599154), np.float32(0.05831572), np.float32(0.058779154), np.float32(0.059095304), np.float32(0.054506987), np.float32(0.06097847), np.float32(0.06080835), np.float32(0.0637953), np.float32(0.0664701), np.float32(0.078289434), np.float32(0.08990008), np.float32(0.09899213), np.float32(0.10050678), np.float32(0.108578704), np.float32(0.091703095), np.float32(0.09807216), np.float32(0.08759798), np.float32(0.075505845), np.float32(0.062737994), np.float32(0.06232534), np.float32(0.056681994), np.float32(0.05607079), np.float32(0.055586804), np.float32(0.05121124), np.float32(0.047643133), np.float32(0.051058855), np.float32(0.056028664), np.float32(0.05196036), np.float32(0.055690564), np.float32(0.054034818), np.float32(0.049478546), np.float32(0.050386194), np.float32(0.048882246), np.float32(0.05279375), np.float32(0.06482104), np.float32(0.072311506), np.float32(0.082701154), np.float32(0.09611597), np.float32(0.11902446), np.float32(0.14778876), np.float32(0.16921033), np.float32(0.19651717), np.float32(0.23301034), np.float32(0.25816613), np.float32(0.2475693), np.float32(0.2433555), np.float32(0.24656196), np.float32(0.28407717), np.float32(0.28135875), np.float32(0.29192707), np.float32(0.2735252), np.float32(0.26523635), np.float32(0.24384417), np.float32(0.24384417), np.float32(0.24384417), np.float32(0.22131412), np.float32(0.24206562), np.float32(0.24107169), np.float32(0.22563083), np.float32(0.19789813), np.float32(0.18346037), np.float32(0.1787407), np.float32(0.18063742), np.float32(0.16116765), np.float32(0.13870053), np.float32(0.13415591), np.float32(0.12659904), np.float32(0.11047822), np.float32(0.14162198), np.float32(0.14334227), np.float32(0.1345546), np.float32(0.12058947), np.float32(0.121395364), np.float32(0.10787721), np.float32(0.1019777), np.float32(0.103119805), np.float32(0.09930337), np.float32(0.08899894), np.float32(0.07877486), np.float32(0.06899969), np.float32(0.06219191), np.float32(0.05688594), np.float32(0.055443477), np.float32(0.056549244), np.float32(0.055045307), np.float32(0.05208895), np.float32(0.047157113), np.float32(0.043489404), np.float32(0.035617556), np.float32(0.028099606), np.float32(0.025796682), np.float32(0.02364029), np.float32(0.01970692), np.float32(0.018867135), np.float32(0.019759772), np.float32(0.022199279), np.float32(0.020956514), np.float32(0.018653993), np.float32(0.019748364), np.float32(0.018501505), np.float32(0.018635932), np.float32(0.019702112), np.float32(0.021808362), np.float32(0.026771206), np.float32(0.033686668), np.float32(0.03795647), np.float32(0.04880469), np.float32(0.04031566), np.float32(0.0347485), np.float32(0.034981225), np.float32(0.032675423), np.float32(0.037910335), np.float32(0.041909162), np.float32(0.045448016), np.float32(0.050434217), np.float32(0.053899273), np.float32(0.055956632), np.float32(0.056663714), np.float32(0.05133868), np.float32(0.04584303), np.float32(0.046725884), np.float32(0.04841816), np.float32(0.04756292), np.float32(0.05259314), np.float32(0.055751145), np.float32(0.0609299), np.float32(0.060055323), np.float32(0.050901193), np.float32(0.045875154), np.float32(0.044394784), np.float32(0.04078087), np.float32(0.039186418), np.float32(0.038620055), np.float32(0.035948973), np.float32(0.034109898), np.float32(0.030321186), np.float32(0.028028026), np.float32(0.025607085), np.float32(0.024243675), np.float32(0.02983209), np.float32(0.032828286), np.float32(0.029973365), np.float32(0.026984405), np.float32(0.023187283), np.float32(0.026828589), np.float32(0.02561138), np.float32(0.021816244), np.float32(0.023166746), np.float32(0.021438817), np.float32(0.01993947), np.float32(0.019293673), np.float32(0.020997135), np.float32(0.02171415), np.float32(0.022741256), np.float32(0.02229543), np.float32(0.022225734), np.float32(0.025388986), np.float32(0.029505612), np.float32(0.037710007), np.float32(0.04813205), np.float32(0.05986749), np.float32(0.06375168), np.float32(0.07240767), np.float32(0.075548865), np.float32(0.080644615), np.float32(0.09663004), np.float32(0.119224906), np.float32(0.13974105), np.float32(0.14369994), np.float32(0.14620839), np.float32(0.13731547), np.float32(0.14497551), np.float32(0.14148001), np.float32(0.1535793), np.float32(0.17186494), np.float32(0.15540627), np.float32(0.1546231), np.float32(0.14791374), np.float32(0.14586516), np.float32(0.13646857), np.float32(0.11956768), np.float32(0.10297059), np.float32(0.08466957), np.float32(0.060896557), np.float32(0.05262139), np.float32(0.054123174), np.float32(0.043632053), np.float32(0.038219187), np.float32(0.033779964), np.float32(0.031509288), np.float32(0.029880576), np.float32(0.02632519), np.float32(0.02502141), np.float32(0.025854783), np.float32(0.030208355), np.float32(0.031364128), np.float32(0.028351659), np.float32(0.03014769), np.float32(0.029680587), np.float32(0.031110303), np.float32(0.02896468), np.float32(0.027690606), np.float32(0.02852726), np.float32(0.03131726), np.float32(0.034976743), np.float32(0.03952722), np.float32(0.052355394), np.float32(0.053194426), np.float32(0.051945556), np.float32(0.054897606), np.float32(0.059153553), np.float32(0.061650768), np.float32(0.07728553), np.float32(0.08309159), np.float32(0.09514721), np.float32(0.10852319), np.float32(0.11140581), np.float32(0.11407918), np.float32(0.116122425), np.float32(0.1149167), np.float32(0.12194248), np.float32(0.135225), np.float32(0.15201786), np.float32(0.16105443), np.float32(0.1725263), np.float32(0.18402341), np.float32(0.19877465), np.float32(0.20134914), np.float32(0.19398221), np.float32(0.1954947), np.float32(0.19729489), np.float32(0.20914762), np.float32(0.20341215), np.float32(0.2040253), np.float32(0.2178362), np.float32(0.22247602), np.float32(0.20097177), np.float32(0.16487089), np.float32(0.14591406), np.float32(0.12561758), np.float32(0.09777753), np.float32(0.09069816), np.float32(0.08000963), np.float32(0.07959342), np.float32(0.07099664), np.float32(0.062946655), np.float32(0.055340473), np.float32(0.052666765), np.float32(0.049184825), np.float32(0.0450514), np.float32(0.04179999), np.float32(0.0397528), np.float32(0.05724663), np.float32(0.059581526), np.float32(0.067441754), np.float32(0.07783528), np.float32(0.08668727), np.float32(0.09233002), np.float32(0.06936096), np.float32(0.07086639), np.float32(0.08848822), np.float32(0.12864237), np.float32(0.16824698), np.float32(0.18231332), np.float32(0.20827892), np.float32(0.2571423), np.float32(0.2606565), np.float32(0.27333537), np.float32(0.2845665), np.float32(0.32643592), np.float32(0.35786924), np.float32(0.37699118), np.float32(0.4148565), np.float32(0.46734348), np.float32(0.572457), np.float32(0.10768607), np.float32(0.09642425), np.float32(0.090287864), np.float32(0.07859972), np.float32(0.08191904), np.float32(0.07581419), np.float32(0.0704157), np.float32(0.06902653), np.float32(0.06374692), np.float32(0.054945137), np.float32(0.044731535), np.float32(0.035028838), np.float32(0.026788836), np.float32(0.022350252), np.float32(0.0232698), np.float32(0.020765863), np.float32(0.020847104), np.float32(0.024266792), np.float32(0.023976838), np.float32(0.022741286), np.float32(0.025462905), np.float32(0.02524483), np.float32(0.020121943), np.float32(0.018738661), np.float32(0.020494422), np.float32(0.0229839), np.float32(0.027200297), np.float32(0.030611968), np.float32(0.033976972), np.float32(0.036359794), np.float32(0.038264733), np.float32(0.037334315), np.float32(0.034739062), np.float32(0.039922524), np.float32(0.04019541), np.float32(0.038495224), np.float32(0.0451186), np.float32(0.049251787), np.float32(0.052708127), np.float32(0.055006623), np.float32(0.060997028), np.float32(0.060025975), np.float32(0.061054964), np.float32(0.060463015), np.float32(0.053552892), np.float32(0.04957545), np.float32(0.051439017), np.float32(0.049773492), np.float32(0.046451863), np.float32(0.048431925), np.float32(0.04896855), np.float32(0.04707701), np.float32(0.046862353), np.float32(0.037305348), np.float32(0.032474663), np.float32(0.030711267), np.float32(0.029906215), np.float32(0.028176239), np.float32(0.027660187), np.float32(0.0283466), np.float32(0.029515516), np.float32(0.032289494), np.float32(0.034115233), np.float32(0.03362445), np.float32(0.032503232), np.float32(0.03867357), np.float32(0.03930199), np.float32(0.04162926), np.float32(0.049737986), np.float32(0.059303645), np.float32(0.0624194), np.float32(0.062486965), np.float32(0.067688346), np.float32(0.07017618), np.float32(0.0840176), np.float32(0.075923204), np.float32(0.08023691), np.float32(0.101533055), np.float32(0.11429168), np.float32(0.12933324), np.float32(0.15956657), np.float32(0.1832219), np.float32(0.20968589)], 'MAAYSTSSSSSLLLTARISPSPELFASRGGRNASLTNARGRGAHLRMLVLPSKLRRPGVQLKGQRESTLIANASTTSVQGLDADVEARISLAASTGRLDLSDCGLEEVPPRVWEIEDLVDLSLAGNRITSLPADIKNLRALRRLGLAGNSLKELPQGIGNLQQLEGLWIHGNNLQSLPPQIGELKQLKMLALAGNKLTELPESISGLTSLQILSVAGNKLRGLPSGIGNLKALTILAVYGNALLSLPENLTKLTCLQDLWLQGNELEALPESWGRMCSLKQLSLADNRLEALPESIGDLQSLETLWIYCNKLKTLPESLAALKKLQYIWAEGNPLEGEPLRESLALLAGVKALGISSNIFPSAMPESMEKALSLSEISGSGDALERGGYFKLQQWNLGKKADTVIVAFGSAPAVPNWAGLLSKVKAEMKRKQATSTFDILFVVDSKRSWYTHEDNVELENYAESSTSSGSGNVSSGMGNYYRRELEVAVKPYRRVIMLGDSMGASAALMFSPLATAVIAFCPQVDLSTSSIRPGHSYSWLKIFKDELLSAVSLSSARIIVHSGTWSHDVNQAKLLPSDKVNLKIHDVNDHRLALALNTQNQLLNIVLHEIQECNLTVQ': [np.float32(0.96471715), np.float32(0.9651239), np.float32(0.9671855), np.float32(0.9711502), np.float32(0.9726705), np.float32(0.9728372), np.float32(0.97677374), np.float32(0.9744383), np.float32(0.97618484), np.float32(0.97198784), np.float32(0.96847636), np.float32(0.9672994), np.float32(0.9667387), np.float32(0.9662141), np.float32(0.9649981), np.float32(0.9673448), np.float32(0.9602815), np.float32(0.96515465), np.float32(0.9565125), np.float32(0.9683373), np.float32(0.97695315), np.float32(0.9731363), np.float32(0.969935), np.float32(0.96999884), np.float32(0.9654466), np.float32(0.9729978), np.float32(0.9752348), np.float32(0.97260725), np.float32(0.97119606), np.float32(0.9709363), np.float32(0.97095865), np.float32(0.9714074), np.float32(0.9677106), np.float32(0.9650894), np.float32(0.96503955), np.float32(0.9520942), np.float32(0.94634026), np.float32(0.9311442), np.float32(0.92696065), np.float32(0.90898263), np.float32(0.91079897), np.float32(0.9128995), np.float32(0.8927724), np.float32(0.8939808), np.float32(0.886821), np.float32(0.87492794), np.float32(0.863714), np.float32(0.8423833), np.float32(0.8263251), np.float32(0.835042), np.float32(0.8477323), np.float32(0.7721762), np.float32(0.8038835), np.float32(0.8197124), np.float32(0.8654343), np.float32(0.876547), np.float32(0.8967511), np.float32(0.86847204), np.float32(0.8347106), np.float32(0.81906736), np.float32(0.85682046), np.float32(0.8714771), np.float32(0.8396489), np.float32(0.82072926), np.float32(0.87212235), np.float32(0.84774065), np.float32(0.80893254), np.float32(0.77506155), np.float32(0.73259175), np.float32(0.69488245), np.float32(0.697628), np.float32(0.7103894), np.float32(0.71340024), np.float32(0.67177814), np.float32(0.67108756), np.float32(0.64026815), np.float32(0.56413), np.float32(0.47268966), np.float32(0.39127964), np.float32(0.31877905), np.float32(0.25156555), np.float32(0.23089555), np.float32(0.21006083), np.float32(0.20106597), np.float32(0.18853968), np.float32(0.17261079), np.float32(0.16504969), np.float32(0.15327631), np.float32(0.14481913), np.float32(0.120716095), np.float32(0.12633812), np.float32(0.12949209), np.float32(0.154248), np.float32(0.12867674), np.float32(0.124682635), np.float32(0.1184629), np.float32(0.13513903), np.float32(0.13402963), np.float32(0.16498077), np.float32(0.13023059), np.float32(0.13471031), np.float32(0.16022323), np.float32(0.1702995), np.float32(0.098142825), np.float32(0.11467185), np.float32(0.13369465), np.float32(0.119265765), np.float32(0.09809107), np.float32(0.10434294), np.float32(0.08386875), np.float32(0.07478826), np.float32(0.07954315), np.float32(0.08255821), np.float32(0.0698094), np.float32(0.06565055), np.float32(0.08590236), np.float32(0.06739918), np.float32(0.07293386), np.float32(0.06399223), np.float32(0.05249456), np.float32(0.055320255), np.float32(0.059415787), np.float32(0.056702305), np.float32(0.04639893), np.float32(0.04929928), np.float32(0.049026974), np.float32(0.04007305), np.float32(0.046409555), np.float32(0.04751642), np.float32(0.038982715), np.float32(0.043265626), np.float32(0.043597795), np.float32(0.039617807), np.float32(0.039838903), np.float32(0.035098), np.float32(0.039658267), np.float32(0.039043747), np.float32(0.0347536), np.float32(0.03931547), np.float32(0.03232847), np.float32(0.033069715), np.float32(0.037901327), np.float32(0.032605045), np.float32(0.031529084), np.float32(0.03841772), np.float32(0.03449213), np.float32(0.03162212), np.float32(0.03267702), np.float32(0.033055726), np.float32(0.03223786), np.float32(0.03769929), np.float32(0.038713973), np.float32(0.033202156), np.float32(0.033870332), np.float32(0.0319573), np.float32(0.03057167), np.float32(0.029184997), np.float32(0.027410937), np.float32(0.030623838), np.float32(0.030510945), np.float32(0.029357538), np.float32(0.03691472), np.float32(0.033355393), np.float32(0.035561148), np.float32(0.040458106), np.float32(0.03596949), np.float32(0.03595147), np.float32(0.040944796), np.float32(0.040968664), np.float32(0.035004586), np.float32(0.036329616), np.float32(0.042216036), np.float32(0.038177863), np.float32(0.045843896), np.float32(0.04595431), np.float32(0.038124513), np.float32(0.040290512), np.float32(0.039216876), np.float32(0.035344508), np.float32(0.034672663), np.float32(0.03313389), np.float32(0.040212452), np.float32(0.037507217), np.float32(0.036260925), np.float32(0.047541786), np.float32(0.037788313), np.float32(0.037799343), np.float32(0.044230044), np.float32(0.03970064), np.float32(0.041147076), np.float32(0.046449002), np.float32(0.042301472), np.float32(0.031433564), np.float32(0.03098174), np.float32(0.035631265), np.float32(0.03112148), np.float32(0.040896773), np.float32(0.035466097), np.float32(0.027412716), np.float32(0.031431504), np.float32(0.02933671), np.float32(0.0276504), np.float32(0.026280645), np.float32(0.024243629), np.float32(0.028745616), np.float32(0.028855916), np.float32(0.02739878), np.float32(0.035294242), np.float32(0.026760053), np.float32(0.03116382), np.float32(0.0338283), np.float32(0.029044673), np.float32(0.03103447), np.float32(0.034562718), np.float32(0.027920885), np.float32(0.025927696), np.float32(0.025527628), np.float32(0.027012283), np.float32(0.024500368), np.float32(0.029819058), np.float32(0.026347827), np.float32(0.025381606), np.float32(0.027209697), np.float32(0.027670246), np.float32(0.024305774), np.float32(0.022385793), np.float32(0.02440098), np.float32(0.027751194), np.float32(0.025612349), np.float32(0.022915615), np.float32(0.026135234), np.float32(0.020633709), np.float32(0.021023255), np.float32(0.01958487), np.float32(0.017017704), np.float32(0.01757265), np.float32(0.020158265), np.float32(0.019498868), np.float32(0.017993584), np.float32(0.018191498), np.float32(0.020398565), np.float32(0.018159393), np.float32(0.020698866), np.float32(0.018256312), np.float32(0.016769916), np.float32(0.017669119), np.float32(0.01845017), np.float32(0.017653259), np.float32(0.01798456), np.float32(0.017522326), np.float32(0.02024149), np.float32(0.022204122), np.float32(0.022236964), np.float32(0.026138704), np.float32(0.023578674), np.float32(0.027852686), np.float32(0.031903345), np.float32(0.030724876), np.float32(0.030262193), np.float32(0.035188813), np.float32(0.03176321), np.float32(0.03121681), np.float32(0.032112792), np.float32(0.035367332), np.float32(0.03235093), np.float32(0.037959203), np.float32(0.037114833), np.float32(0.035693638), np.float32(0.039459072), np.float32(0.042416185), np.float32(0.038183615), np.float32(0.038658928), np.float32(0.038136657), np.float32(0.038339358), np.float32(0.040953044), np.float32(0.040218085), np.float32(0.04415591), np.float32(0.036240317), np.float32(0.038174186), np.float32(0.04185525), np.float32(0.03441782), np.float32(0.035684712), np.float32(0.04216421), np.float32(0.03533853), np.float32(0.036677502), np.float32(0.03829255), np.float32(0.041159194), np.float32(0.03756301), np.float32(0.042419672), np.float32(0.043252077), np.float32(0.037038904), np.float32(0.037924938), np.float32(0.037061892), np.float32(0.032193054), np.float32(0.029589951), np.float32(0.02755343), np.float32(0.03185279), np.float32(0.030282917), np.float32(0.02689339), np.float32(0.030491473), np.float32(0.026394824), np.float32(0.028107798), np.float32(0.028470991), np.float32(0.02620528), np.float32(0.027761336), np.float32(0.029686453), np.float32(0.027045388), np.float32(0.025267405), np.float32(0.026740272), np.float32(0.02678259), np.float32(0.022782005), np.float32(0.026684761), np.float32(0.029515427), np.float32(0.026630891), np.float32(0.027571114), np.float32(0.029976808), np.float32(0.028033748), np.float32(0.028474309), np.float32(0.027830763), np.float32(0.03279204), np.float32(0.03565864), np.float32(0.039603096), np.float32(0.04302599), np.float32(0.042534627), np.float32(0.04571753), np.float32(0.045537412), np.float32(0.049116336), np.float32(0.052377872), np.float32(0.05363522), np.float32(0.05007481), np.float32(0.054305833), np.float32(0.059388053), np.float32(0.05177884), np.float32(0.05762205), np.float32(0.06731091), np.float32(0.053192183), np.float32(0.06518918), np.float32(0.07060725), np.float32(0.059157196), np.float32(0.062917344), np.float32(0.068149), np.float32(0.068705276), np.float32(0.07362476), np.float32(0.06802869), np.float32(0.059450187), np.float32(0.05558223), np.float32(0.051122576), np.float32(0.05259299), np.float32(0.044762447), np.float32(0.039522972), np.float32(0.041350238), np.float32(0.042680882), np.float32(0.0437496), np.float32(0.047884416), np.float32(0.047137126), np.float32(0.046714466), np.float32(0.047772095), np.float32(0.055494092), np.float32(0.062056992), np.float32(0.06402876), np.float32(0.06289342), np.float32(0.06572369), np.float32(0.073902406), np.float32(0.065810055), np.float32(0.07315389), np.float32(0.07625677), np.float32(0.081848286), np.float32(0.09200254), np.float32(0.09755878), np.float32(0.097669795), np.float32(0.101419), np.float32(0.11179819), np.float32(0.11587955), np.float32(0.11295975), np.float32(0.117330275), np.float32(0.11495802), np.float32(0.1110537), np.float32(0.10544388), np.float32(0.08751774), np.float32(0.08758132), np.float32(0.09070688), np.float32(0.08737325), np.float32(0.08325811), np.float32(0.09784634), np.float32(0.11106443), np.float32(0.09434873), np.float32(0.10353097), np.float32(0.11140925), np.float32(0.1087216), np.float32(0.11578428), np.float32(0.1107261), np.float32(0.10243789), np.float32(0.09086896), np.float32(0.07687826), np.float32(0.06418398), np.float32(0.058403607), np.float32(0.05311193), np.float32(0.04675856), np.float32(0.04274939), np.float32(0.0406911), np.float32(0.043068152), np.float32(0.04534265), np.float32(0.045898065), np.float32(0.046140995), np.float32(0.05047045), np.float32(0.050366282), np.float32(0.049826227), np.float32(0.053383663), np.float32(0.046141498), np.float32(0.04193688), np.float32(0.043018695), np.float32(0.038710307), np.float32(0.031614732), np.float32(0.031073507), np.float32(0.03384342), np.float32(0.03766996), np.float32(0.041213274), np.float32(0.05223978), np.float32(0.07265829), np.float32(0.086913384), np.float32(0.10851434), np.float32(0.1235438), np.float32(0.13148029), np.float32(0.13339587), np.float32(0.12784125), np.float32(0.12063621), np.float32(0.112837), np.float32(0.0949687), np.float32(0.08407698), np.float32(0.07963673), np.float32(0.068257764), np.float32(0.05787277), np.float32(0.0588286), np.float32(0.06169694), np.float32(0.06409732), np.float32(0.06186828), np.float32(0.06717768), np.float32(0.064019814), np.float32(0.058057196), np.float32(0.058254253), np.float32(0.062973015), np.float32(0.06318056), np.float32(0.06127968), np.float32(0.057963777), np.float32(0.05170282), np.float32(0.051049348), np.float32(0.045063853), np.float32(0.040930763), np.float32(0.04270823), np.float32(0.050189875), np.float32(0.05679351), np.float32(0.070669346), np.float32(0.087964), np.float32(0.11643832), np.float32(0.14686319), np.float32(0.21419981), np.float32(0.29091802), np.float32(0.35508588), np.float32(0.45911294), np.float32(0.5262776), np.float32(0.62374073), np.float32(0.687919), np.float32(0.77250934), np.float32(0.84076834), np.float32(0.8708156), np.float32(0.89037657), np.float32(0.8928488), np.float32(0.8985982), np.float32(0.90562755), np.float32(0.8685452), np.float32(0.82298523), np.float32(0.7877814), np.float32(0.7609242), np.float32(0.7090453), np.float32(0.6919213), np.float32(0.6821682), np.float32(0.6570971), np.float32(0.5946704), np.float32(0.54200584), np.float32(0.47980702), np.float32(0.33949876), np.float32(0.28957552), np.float32(0.21574008), np.float32(0.15868054), np.float32(0.10709296), np.float32(0.087325774), np.float32(0.08107051), np.float32(0.07431512), np.float32(0.07045002), np.float32(0.07033478), np.float32(0.0674398), np.float32(0.064133026), np.float32(0.059791107), np.float32(0.057393868), np.float32(0.046036426), np.float32(0.037247267), np.float32(0.03436815), np.float32(0.03515945), np.float32(0.030780258), np.float32(0.027334033), np.float32(0.030033484), np.float32(0.027440356), np.float32(0.022558616), np.float32(0.019988412), np.float32(0.01820207), np.float32(0.017324043), np.float32(0.017665543), np.float32(0.016933676), np.float32(0.017537888), np.float32(0.015532488), np.float32(0.016896449), np.float32(0.019005626), np.float32(0.018978614), np.float32(0.0201849), np.float32(0.01996316), np.float32(0.022142567), np.float32(0.024815416), np.float32(0.026687574), np.float32(0.031146904), np.float32(0.031848084), np.float32(0.038226403), np.float32(0.04430488), np.float32(0.053189985), np.float32(0.05736942), np.float32(0.054260887), np.float32(0.053576544), np.float32(0.054580625), np.float32(0.051392004), np.float32(0.0541405), np.float32(0.068627395), np.float32(0.06991904), np.float32(0.0671246), np.float32(0.07566753), np.float32(0.093832694), np.float32(0.092220426), np.float32(0.08372433), np.float32(0.08152852), np.float32(0.08066855), np.float32(0.08250273), np.float32(0.074258134), np.float32(0.073802635), np.float32(0.07409075), np.float32(0.07229409), np.float32(0.07577311), np.float32(0.06470456), np.float32(0.060276706), np.float32(0.053800654), np.float32(0.048806563), np.float32(0.04384297), np.float32(0.03937884), np.float32(0.036659), np.float32(0.038379356), np.float32(0.04641047), np.float32(0.042259812), np.float32(0.047310974), np.float32(0.055011127), np.float32(0.057782385), np.float32(0.05164034), np.float32(0.052920233), np.float32(0.056362472), np.float32(0.060911026), np.float32(0.06209289), np.float32(0.06539587), np.float32(0.062311362), np.float32(0.06418336), np.float32(0.0682591), np.float32(0.07246793), np.float32(0.075149104), np.float32(0.08476501), np.float32(0.084726565), np.float32(0.09261474), np.float32(0.105492525), np.float32(0.10768543), np.float32(0.117907815), np.float32(0.121252015), np.float32(0.11923606), np.float32(0.13379475), np.float32(0.15441571), np.float32(0.1518042), np.float32(0.14936966), np.float32(0.14075072), np.float32(0.13819347), np.float32(0.13223027), np.float32(0.13223241), np.float32(0.1308243), np.float32(0.126798), np.float32(0.12122508), np.float32(0.12186348), np.float32(0.11540604), np.float32(0.12516451), np.float32(0.116345145), np.float32(0.098432824), np.float32(0.11171493), np.float32(0.1121771), np.float32(0.10300123), np.float32(0.09424769), np.float32(0.10970228), np.float32(0.104380816), np.float32(0.09594785), np.float32(0.10344386), np.float32(0.09958173), np.float32(0.097998135), np.float32(0.09153057), np.float32(0.08966411), np.float32(0.09984437), np.float32(0.10615569), np.float32(0.11883564), np.float32(0.13539048), np.float32(0.16562764), np.float32(0.16784085), np.float32(0.2412112), np.float32(0.2519075), np.float32(0.23496811), np.float32(0.24018332), np.float32(0.2705697), np.float32(0.26790935), np.float32(0.27817243), np.float32(0.28270036)], 'MLVGLAAPPPTLRRRRQESIARTASDRGRCPASEAGAMPVPAGYLSESPAAAFASSASLIPPPPINTQQPGVVTSLLYSGSKFRGHQKSKGNSYDVEVVLQHVTMEDSYLCGYLKIKGLTEEYPTLTTFFAGEIISRKRPFLTRKWDADEDVDRKHWGKFQAFYQYAKTFNSDDFDYEDLKNSDFIFMRWKEQFLVPDHTIKDISGASFAGFYYICFQKSTATIEGYYYHRSSEWYQSLNLTHVPEHSAAIYEFRVTHPFVTQTYCCVAAYETKDTKNRPFKVEVDERLDVLIKEPAGWWLVENEEKRLAWFPAPYLELCDGEDGDDAGFQLGGALYCAVRSYSTDKDDEVSVPIGSVVDVLRKSDNGWWLIRFNGKAGYVPSMYLQPYNNPRAGLFTLQRKLHSSTLNLATPREPQASPPLGNDEQTNPEGDSAGPPRGEPSVRGRFNRAQSLDVLSETWMQAQAGTDASISASRLRNMSNASTESGFSVLSSSSESSHSLSESSAGSPAASHQPSVRDEGHSSTDHSLSDVRSASISSESSESSLPLVRSEGSQGAPRVPPRPKTEEILTRCTTMTRKAALATKAQLRIQPEHSQKCDR': [np.float32(0.9817853), np.float32(0.98387754), np.float32(0.9839066), np.float32(0.98322314), np.float32(0.98084885), np.float32(0.97964555), np.float32(0.9785921), np.float32(0.9764082), np.float32(0.97702914), np.float32(0.9766182), np.float32(0.9776595), np.float32(0.979034), np.float32(0.97999257), np.float32(0.978789), np.float32(0.97818965), np.float32(0.9776158), np.float32(0.97579485), np.float32(0.9740708), np.float32(0.96851814), np.float32(0.9698074), np.float32(0.9694755), np.float32(0.96944606), np.float32(0.96988994), np.float32(0.969463), np.float32(0.97091967), np.float32(0.97340393), np.float32(0.97694254), np.float32(0.97847843), np.float32(0.97935355), np.float32(0.9792054), np.float32(0.979806), np.float32(0.9800663), np.float32(0.9804969), np.float32(0.98184603), np.float32(0.9823783), np.float32(0.9828955), np.float32(0.9824232), np.float32(0.9817893), np.float32(0.98150426), np.float32(0.98078156), np.float32(0.9802659), np.float32(0.9805351), np.float32(0.980906), np.float32(0.9805264), np.float32(0.97917867), np.float32(0.9793841), np.float32(0.978386), np.float32(0.9784359), np.float32(0.97774374), np.float32(0.97664523), np.float32(0.97766554), np.float32(0.97748655), np.float32(0.97525036), np.float32(0.9744023), np.float32(0.96937793), np.float32(0.9678628), np.float32(0.96557015), np.float32(0.9617937), np.float32(0.9512712), np.float32(0.9477658), np.float32(0.9332657), np.float32(0.9238733), np.float32(0.89028114), np.float32(0.85113055), np.float32(0.81694597), np.float32(0.76698595), np.float32(0.72039366), np.float32(0.6493389), np.float32(0.5815464), np.float32(0.5396821), np.float32(0.491196), np.float32(0.4122867), np.float32(0.41187), np.float32(0.44576162), np.float32(0.40130064), np.float32(0.43707752), np.float32(0.49589127), np.float32(0.48515266), np.float32(0.5716032), np.float32(0.59666586), np.float32(0.5294727), np.float32(0.46280167), np.float32(0.48290554), np.float32(0.46889278), np.float32(0.42123234), np.float32(0.4059945), np.float32(0.36642766), np.float32(0.37442517), np.float32(0.32336873), np.float32(0.32757166), np.float32(0.3432737), np.float32(0.3103667), np.float32(0.29886943), np.float32(0.3015931), np.float32(0.27428198), np.float32(0.23986393), np.float32(0.21170959), np.float32(0.1830743), np.float32(0.16022612), np.float32(0.13403693), np.float32(0.10225637), np.float32(0.085845225), np.float32(0.06996838), np.float32(0.06648774), np.float32(0.05971127), np.float32(0.058754545), np.float32(0.061091844), np.float32(0.059089646), np.float32(0.06538965), np.float32(0.06665015), np.float32(0.07451088), np.float32(0.072920725), np.float32(0.07123129), np.float32(0.06616808), np.float32(0.06207559), np.float32(0.065893054), np.float32(0.06608475), np.float32(0.063789345), np.float32(0.05695296), np.float32(0.051655028), np.float32(0.051725514), np.float32(0.052623224), np.float32(0.052924715), np.float32(0.054454446), np.float32(0.059271976), np.float32(0.06351525), np.float32(0.07459872), np.float32(0.07252454), np.float32(0.07719659), np.float32(0.06865442), np.float32(0.06472016), np.float32(0.068575636), np.float32(0.071958564), np.float32(0.0704022), np.float32(0.065592416), np.float32(0.07318997), np.float32(0.07722709), np.float32(0.08574031), np.float32(0.09895925), np.float32(0.10546997), np.float32(0.10692792), np.float32(0.11335638), np.float32(0.12368782), np.float32(0.1345486), np.float32(0.13058905), np.float32(0.12935331), np.float32(0.13730988), np.float32(0.14240797), np.float32(0.13685672), np.float32(0.13153847), np.float32(0.119954444), np.float32(0.106125474), np.float32(0.098840415), np.float32(0.10103658), np.float32(0.097555466), np.float32(0.089177266), np.float32(0.09097523), np.float32(0.087296516), np.float32(0.082152694), np.float32(0.08452491), np.float32(0.08712623), np.float32(0.09302724), np.float32(0.093995094), np.float32(0.08639502), np.float32(0.09326083), np.float32(0.089514785), np.float32(0.087711394), np.float32(0.08449351), np.float32(0.07870596), np.float32(0.09202687), np.float32(0.094506115), np.float32(0.0918777), np.float32(0.1007294), np.float32(0.09847859), np.float32(0.09890453), np.float32(0.1028536), np.float32(0.0954593), np.float32(0.09325866), np.float32(0.095938236), np.float32(0.11344775), np.float32(0.10954539), np.float32(0.10470777), np.float32(0.111177675), np.float32(0.09891354), np.float32(0.08608986), np.float32(0.07621969), np.float32(0.07080771), np.float32(0.07464332), np.float32(0.07114211), np.float32(0.067398794), np.float32(0.06524663), np.float32(0.064754054), np.float32(0.06882684), np.float32(0.059588473), np.float32(0.05821044), np.float32(0.055661723), np.float32(0.057128903), np.float32(0.05657887), np.float32(0.05931949), np.float32(0.0578983), np.float32(0.053148936), np.float32(0.04750537), np.float32(0.04853919), np.float32(0.041434698), np.float32(0.035110123), np.float32(0.030851629), np.float32(0.031451855), np.float32(0.035223458), np.float32(0.0405855), np.float32(0.04082632), np.float32(0.037357263), np.float32(0.034046046), np.float32(0.0332857), np.float32(0.033902943), np.float32(0.033323627), np.float32(0.029611954), np.float32(0.033992928), np.float32(0.031139394), np.float32(0.029118104), np.float32(0.029935423), np.float32(0.029108103), np.float32(0.031235749), np.float32(0.033110816), np.float32(0.032491125), np.float32(0.03295764), np.float32(0.037534993), np.float32(0.041971326), np.float32(0.04755837), np.float32(0.057752177), np.float32(0.06376602), np.float32(0.06955878), np.float32(0.06907243), np.float32(0.06604271), np.float32(0.06754473), np.float32(0.06946581), np.float32(0.07166012), np.float32(0.07458202), np.float32(0.07371779), np.float32(0.07177411), np.float32(0.068967804), np.float32(0.07001421), np.float32(0.074442826), np.float32(0.06565591), np.float32(0.067458585), np.float32(0.063405395), np.float32(0.06638684), np.float32(0.057785384), np.float32(0.060547955), np.float32(0.063507415), np.float32(0.059693776), np.float32(0.05809282), np.float32(0.05781448), np.float32(0.053289924), np.float32(0.05266386), np.float32(0.048425596), np.float32(0.041619804), np.float32(0.041923724), np.float32(0.037752338), np.float32(0.03210616), np.float32(0.02919158), np.float32(0.029860659), np.float32(0.030980367), np.float32(0.03624912), np.float32(0.04207777), np.float32(0.049232624), np.float32(0.059250753), np.float32(0.07045185), np.float32(0.07845318), np.float32(0.088211596), np.float32(0.07981822), np.float32(0.080364674), np.float32(0.080884956), np.float32(0.08822937), np.float32(0.08980312), np.float32(0.09234025), np.float32(0.09498905), np.float32(0.10125186), np.float32(0.09824347), np.float32(0.11034379), np.float32(0.119495966), np.float32(0.1276171), np.float32(0.1240342), np.float32(0.13684647), np.float32(0.14595394), np.float32(0.14427684), np.float32(0.14817265), np.float32(0.13089833), np.float32(0.12049565), np.float32(0.10735164), np.float32(0.08464032), np.float32(0.06597688), np.float32(0.061200466), np.float32(0.058085047), np.float32(0.0642251), np.float32(0.0669034), np.float32(0.071044505), np.float32(0.06913662), np.float32(0.06812109), np.float32(0.06394716), np.float32(0.060993508), np.float32(0.05563561), np.float32(0.06378313), np.float32(0.06310887), np.float32(0.06654379), np.float32(0.067409776), np.float32(0.06845508), np.float32(0.06816819), np.float32(0.061576456), np.float32(0.057743482), np.float32(0.055759415), np.float32(0.05977446), np.float32(0.0721426), np.float32(0.085458435), np.float32(0.09541421), np.float32(0.11157785), np.float32(0.120324), np.float32(0.12108191), np.float32(0.121078454), np.float32(0.11074343), np.float32(0.10913236), np.float32(0.1085655), np.float32(0.11635407), np.float32(0.11435653), np.float32(0.10576698), np.float32(0.099751934), np.float32(0.0905636), np.float32(0.075283185), np.float32(0.06826979), np.float32(0.06365635), np.float32(0.06473042), np.float32(0.06347527), np.float32(0.060743954), np.float32(0.07042447), np.float32(0.07258965), np.float32(0.08650451), np.float32(0.08111633), np.float32(0.080329336), np.float32(0.09055533), np.float32(0.102473065), np.float32(0.08799299), np.float32(0.08798397), np.float32(0.07919226), np.float32(0.08354425), np.float32(0.08318094), np.float32(0.07895606), np.float32(0.08000131), np.float32(0.080490455), np.float32(0.07991618), np.float32(0.083457515), np.float32(0.08222454), np.float32(0.08161892), np.float32(0.09650361), np.float32(0.11011329), np.float32(0.12585728), np.float32(0.14090206), np.float32(0.15165329), np.float32(0.14037473), np.float32(0.12087928), np.float32(0.094233364), np.float32(0.067112766), np.float32(0.049535543), np.float32(0.041748807), np.float32(0.03489675), np.float32(0.036866292), np.float32(0.03822982), np.float32(0.043131676), np.float32(0.042150617), np.float32(0.044749185), np.float32(0.042374283), np.float32(0.040240943), np.float32(0.041746147), np.float32(0.045517124), np.float32(0.045669988), np.float32(0.04997284), np.float32(0.05364644), np.float32(0.056733456), np.float32(0.05654994), np.float32(0.05718095), np.float32(0.057038378), np.float32(0.056231536), np.float32(0.067411035), np.float32(0.079054065), np.float32(0.08886945), np.float32(0.094733894), np.float32(0.10026415), np.float32(0.1049777), np.float32(0.11601132), np.float32(0.10365318), np.float32(0.103030376), np.float32(0.10244926), np.float32(0.11936854), np.float32(0.12418107), np.float32(0.12718211), np.float32(0.14045659), np.float32(0.1486068), np.float32(0.16430697), np.float32(0.19098404), np.float32(0.24892703), np.float32(0.28123844), np.float32(0.30284885), np.float32(0.3334644), np.float32(0.39406395), np.float32(0.45011055), np.float32(0.48154798), np.float32(0.51691353), np.float32(0.5750377), np.float32(0.6227737), np.float32(0.6656276), np.float32(0.76962614), np.float32(0.8328729), np.float32(0.87461954), np.float32(0.9025783), np.float32(0.9168389), np.float32(0.9260648), np.float32(0.9370827), np.float32(0.9497915), np.float32(0.95554686), np.float32(0.96540123), np.float32(0.96814585), np.float32(0.9736327), np.float32(0.9775738), np.float32(0.98062736), np.float32(0.9817747), np.float32(0.98305076), np.float32(0.9835312), np.float32(0.9839806), np.float32(0.9839384), np.float32(0.9845404), np.float32(0.98473895), np.float32(0.984582), np.float32(0.98447293), np.float32(0.9846427), np.float32(0.984535), np.float32(0.9849533), np.float32(0.98412514), np.float32(0.983942), np.float32(0.9832417), np.float32(0.98309743), np.float32(0.9833265), np.float32(0.9825812), np.float32(0.9828363), np.float32(0.9826003), np.float32(0.98191446), np.float32(0.98099303), np.float32(0.9803324), np.float32(0.9795995), np.float32(0.9779547), np.float32(0.9730619), np.float32(0.9696298), np.float32(0.9638844), np.float32(0.9599474), np.float32(0.9496378), np.float32(0.946522), np.float32(0.94522506), np.float32(0.9387649), np.float32(0.9429122), np.float32(0.9338999), np.float32(0.9331164), np.float32(0.930464), np.float32(0.9190787), np.float32(0.9148644), np.float32(0.91341084), np.float32(0.9190309), np.float32(0.9210058), np.float32(0.9232243), np.float32(0.92998), np.float32(0.93906295), np.float32(0.94441694), np.float32(0.947365), np.float32(0.9488264), np.float32(0.9557791), np.float32(0.9568201), np.float32(0.958734), np.float32(0.9645332), np.float32(0.96862227), np.float32(0.96906906), np.float32(0.97005063), np.float32(0.9726732), np.float32(0.97369826), np.float32(0.97556096), np.float32(0.9761135), np.float32(0.9759787), np.float32(0.97582495), np.float32(0.97709924), np.float32(0.97566116), np.float32(0.97677165), np.float32(0.9774014), np.float32(0.9780993), np.float32(0.977874), np.float32(0.97745967), np.float32(0.97787035), np.float32(0.9774933), np.float32(0.9769672), np.float32(0.9782894), np.float32(0.97767013), np.float32(0.9789596), np.float32(0.9799295), np.float32(0.98006654), np.float32(0.9793245), np.float32(0.9803776), np.float32(0.9805013), np.float32(0.9798747), np.float32(0.9809998), np.float32(0.9810698), np.float32(0.9806301), np.float32(0.9804821), np.float32(0.9810146), np.float32(0.9815657), np.float32(0.9810404), np.float32(0.9808766), np.float32(0.98083216), np.float32(0.9813374), np.float32(0.9811477), np.float32(0.98164225), np.float32(0.9814078), np.float32(0.98192513), np.float32(0.9819579), np.float32(0.9818272), np.float32(0.9824223), np.float32(0.98152727), np.float32(0.9809669), np.float32(0.98058057), np.float32(0.98005116), np.float32(0.9791571), np.float32(0.9791262), np.float32(0.9786872), np.float32(0.9787214), np.float32(0.97814786), np.float32(0.97783375), np.float32(0.97901237), np.float32(0.9776604), np.float32(0.97797525), np.float32(0.97892857), np.float32(0.978874), np.float32(0.978868), np.float32(0.9790364), np.float32(0.97956043), np.float32(0.981037), np.float32(0.9812081), np.float32(0.9818101), np.float32(0.9811927), np.float32(0.98184454), np.float32(0.98118603), np.float32(0.98163754), np.float32(0.98223007), np.float32(0.98256344), np.float32(0.9823856), np.float32(0.9823601), np.float32(0.98287576), np.float32(0.98335946), np.float32(0.9823204), np.float32(0.9826356), np.float32(0.98288006), np.float32(0.9814782), np.float32(0.9804998), np.float32(0.9788142), np.float32(0.9774711), np.float32(0.97469246), np.float32(0.9728282), np.float32(0.96976095), np.float32(0.9680445), np.float32(0.9658121), np.float32(0.9612726), np.float32(0.95760125), np.float32(0.9526665), np.float32(0.9451485), np.float32(0.93330544), np.float32(0.9331304), np.float32(0.9166067), np.float32(0.9132704), np.float32(0.8918032), np.float32(0.90506893), np.float32(0.89412117), np.float32(0.9016806), np.float32(0.9142046), np.float32(0.91088283), np.float32(0.8953529), np.float32(0.8832837), np.float32(0.8745316), np.float32(0.8739081), np.float32(0.84077215), np.float32(0.83284175), np.float32(0.8389798), np.float32(0.8177608), np.float32(0.8078161), np.float32(0.799241), np.float32(0.8282855), np.float32(0.8437408), np.float32(0.86248994), np.float32(0.865334), np.float32(0.8764403), np.float32(0.8664701), np.float32(0.862807), np.float32(0.8445224), np.float32(0.84404427), np.float32(0.83762926), np.float32(0.85710347), np.float32(0.85018545), np.float32(0.8473766), np.float32(0.86276263), np.float32(0.8877762)], 'MNTIINFQEGSAQALSEHSIFPDVLVSTAENGPSGHLVVEYPGESTAVTLGNVMPVEATQTVPNLMLITTEPGIVREGDLFTLAMTDPDAPSRSDHKWSEYCHFLETNITLGSDDGVSHVVLKGTPQVEHMGPAPPAGTGAHRYVWLLFRQPGRLELSEEEVTRLQSRVNWGYTEKRPPVGVGEFAGEKNLELMAVNFFYAENK': [np.float32(0.69205564), np.float32(0.7093827), np.float32(0.6573253), np.float32(0.8622524), np.float32(0.8541945), np.float32(0.8727384), np.float32(0.9305647), np.float32(0.9040894), np.float32(0.86323005), np.float32(0.8664988), np.float32(0.87735426), np.float32(0.8787924), np.float32(0.87493104), np.float32(0.77207315), np.float32(0.42989865), np.float32(0.25127685), np.float32(0.20007935), np.float32(0.1888129), np.float32(0.2000435), np.float32(0.20002876), np.float32(0.18188834), np.float32(0.17459863), np.float32(0.159239), np.float32(0.14295146), np.float32(0.13880388), np.float32(0.12691583), np.float32(0.112956), np.float32(0.099611215), np.float32(0.090482555), np.float32(0.07386524), np.float32(0.07436713), np.float32(0.07354079), np.float32(0.08037488), np.float32(0.08428906), np.float32(0.07873325), np.float32(0.07737947), np.float32(0.082141265), np.float32(0.089375846), np.float32(0.084609404), np.float32(0.0883818), np.float32(0.08701897), np.float32(0.08919871), np.float32(0.074543044), np.float32(0.070670374), np.float32(0.07438725), np.float32(0.07700799), np.float32(0.07029514), np.float32(0.074006744), np.float32(0.08053186), np.float32(0.084280446), np.float32(0.08169011), np.float32(0.08786429), np.float32(0.08488742), np.float32(0.09234343), np.float32(0.08698315), np.float32(0.08469159), np.float32(0.064266354), np.float32(0.058986984), np.float32(0.05617785), np.float32(0.05734754), np.float32(0.062086977), np.float32(0.06548193), np.float32(0.06800241), np.float32(0.07060668), np.float32(0.0740589), np.float32(0.073048905), np.float32(0.0771215), np.float32(0.071854286), np.float32(0.06918925), np.float32(0.05736605), np.float32(0.05705752), np.float32(0.050899755), np.float32(0.047705278), np.float32(0.045730762), np.float32(0.05151747), np.float32(0.04727799), np.float32(0.048563335), np.float32(0.058724146), np.float32(0.06527095), np.float32(0.07156698), np.float32(0.09027687), np.float32(0.106585816), np.float32(0.114870295), np.float32(0.1151087), np.float32(0.11819706), np.float32(0.11457369), np.float32(0.110381916), np.float32(0.11852113), np.float32(0.10810203), np.float32(0.10017834), np.float32(0.097671896), np.float32(0.095610805), np.float32(0.09656439), np.float32(0.10505698), np.float32(0.11564819), np.float32(0.13555226), np.float32(0.13046919), np.float32(0.1362485), np.float32(0.12971112), np.float32(0.11430612), np.float32(0.10870716), np.float32(0.09789199), np.float32(0.09982706), np.float32(0.09700217), np.float32(0.09918331), np.float32(0.09030655), np.float32(0.08000488), np.float32(0.069376476), np.float32(0.060962312), np.float32(0.054823678), np.float32(0.052653324), np.float32(0.058724184), np.float32(0.057424936), np.float32(0.062558874), np.float32(0.073835514), np.float32(0.07943504), np.float32(0.07995451), np.float32(0.09241311), np.float32(0.10074142), np.float32(0.105306774), np.float32(0.10432197), np.float32(0.11882864), np.float32(0.11617234), np.float32(0.11332563), np.float32(0.12346828), np.float32(0.13671404), np.float32(0.13102385), np.float32(0.13060324), np.float32(0.13238782), np.float32(0.12684986), np.float32(0.12727398), np.float32(0.13722417), np.float32(0.13382187), np.float32(0.12710898), np.float32(0.11739885), np.float32(0.10412915), np.float32(0.093354136), np.float32(0.086894), np.float32(0.089811675), np.float32(0.09885909), np.float32(0.10865238), np.float32(0.11964842), np.float32(0.11992826), np.float32(0.092524074), np.float32(0.09144935), np.float32(0.07833867), np.float32(0.075472504), np.float32(0.076232515), np.float32(0.076030746), np.float32(0.070183456), np.float32(0.06290238), np.float32(0.0651905), np.float32(0.067341745), np.float32(0.06263817), np.float32(0.062110983), np.float32(0.066417456), np.float32(0.07320232), np.float32(0.078813784), np.float32(0.089124024), np.float32(0.101804316), np.float32(0.112399146), np.float32(0.1302173), np.float32(0.13923474), np.float32(0.14792714), np.float32(0.14705387), np.float32(0.14968024), np.float32(0.14458868), np.float32(0.15396598), np.float32(0.14191084), np.float32(0.1480282), np.float32(0.15268642), np.float32(0.1601995), np.float32(0.16568874), np.float32(0.1613654), np.float32(0.18066043), np.float32(0.1835807), np.float32(0.19712202), np.float32(0.23944886), np.float32(0.21999376), np.float32(0.22090268), np.float32(0.21500118), np.float32(0.21101), np.float32(0.18535526), np.float32(0.18550268), np.float32(0.17377499), np.float32(0.17709628), np.float32(0.16323178), np.float32(0.14141314), np.float32(0.12592025), np.float32(0.111323446), np.float32(0.10794818), np.float32(0.10232649), np.float32(0.100557856), np.float32(0.10816584), np.float32(0.1081192), np.float32(0.1126585), np.float32(0.11127832), np.float32(0.113875724), np.float32(0.13724081), np.float32(0.16290736), np.float32(0.13548322), np.float32(0.11058015), np.float32(0.09219211), np.float32(0.11287814)], 'TIKEMADWDSESFEPAEVKVTDKWEGEDEDDELKDNWDDDDDAAAEPEKPKTEVPVKKGGKKYLQMKLKEKEEEQRRLAEERRLEEEKKSPEEKMKEKLLAQKLSEESDLAMTQELFSGKEAKEVSFGDYTPRTKADFIKFSEVITEKLKTLESSPHYEFLIEEVIKSCTICLSQEQLKKISSSLNALSTEKLKQERAKKGTKKSQKAKLGGGLKSTKNDAMDDFSTYNDFDDFM': [np.float32(0.9208557), np.float32(0.9373755), np.float32(0.9467782), np.float32(0.9499681), np.float32(0.9557338), np.float32(0.95971054), np.float32(0.95918554), np.float32(0.96229595), np.float32(0.9656782), np.float32(0.96540314), np.float32(0.9642325), np.float32(0.9612762), np.float32(0.9612184), np.float32(0.9608981), np.float32(0.9608887), np.float32(0.96112394), np.float32(0.9585359), np.float32(0.9555486), np.float32(0.95476705), np.float32(0.9545765), np.float32(0.95786446), np.float32(0.959303), np.float32(0.96166384), np.float32(0.9624335), np.float32(0.9627181), np.float32(0.9627378), np.float32(0.9621433), np.float32(0.96104974), np.float32(0.96096605), np.float32(0.9608816), np.float32(0.96134156), np.float32(0.9613513), np.float32(0.96490264), np.float32(0.96813077), np.float32(0.96989596), np.float32(0.97008586), np.float32(0.9706252), np.float32(0.971627), np.float32(0.9726131), np.float32(0.9731694), np.float32(0.9736072), np.float32(0.97409546), np.float32(0.97510886), np.float32(0.9744382), np.float32(0.9734838), np.float32(0.9731155), np.float32(0.9719714), np.float32(0.97056705), np.float32(0.96585935), np.float32(0.9586202), np.float32(0.95751643), np.float32(0.95273364), np.float32(0.9457575), np.float32(0.94254255), np.float32(0.9381309), np.float32(0.9315354), np.float32(0.9266462), np.float32(0.9252589), np.float32(0.9218128), np.float32(0.9172253), np.float32(0.90360695), np.float32(0.88751304), np.float32(0.8661566), np.float32(0.83422583), np.float32(0.8049672), np.float32(0.78213656), np.float32(0.7701773), np.float32(0.75355047), np.float32(0.72419584), np.float32(0.7020241), np.float32(0.64788145), np.float32(0.6458704), np.float32(0.6349549), np.float32(0.6358296), np.float32(0.62834233), np.float32(0.63525957), np.float32(0.6351014), np.float32(0.64309794), np.float32(0.63827777), np.float32(0.63048446), np.float32(0.6229937), np.float32(0.6227621), np.float32(0.6304191), np.float32(0.60828316), np.float32(0.61481), np.float32(0.6105045), np.float32(0.61738837), np.float32(0.6235618), np.float32(0.63155043), np.float32(0.63829505), np.float32(0.65114427), np.float32(0.67011464), np.float32(0.66512066), np.float32(0.6891341), np.float32(0.69833857), np.float32(0.7086377), np.float32(0.7071297), np.float32(0.69506425), np.float32(0.6883433), np.float32(0.6699559), np.float32(0.65044284), np.float32(0.658024), np.float32(0.6463042), np.float32(0.6240149), np.float32(0.60640776), np.float32(0.6286824), np.float32(0.6247307), np.float32(0.61507183), np.float32(0.62155), np.float32(0.6297367), np.float32(0.6157903), np.float32(0.64193416), np.float32(0.6597392), np.float32(0.66815037), np.float32(0.684436), np.float32(0.6818209), np.float32(0.6883737), np.float32(0.71948457), np.float32(0.72613776), np.float32(0.7014182), np.float32(0.7375931), np.float32(0.75314695), np.float32(0.7430578), np.float32(0.7384515), np.float32(0.7481935), np.float32(0.7418162), np.float32(0.74994504), np.float32(0.7490755), np.float32(0.73519623), np.float32(0.6716001), np.float32(0.6553303), np.float32(0.6675172), np.float32(0.6276119), np.float32(0.5691021), np.float32(0.49169448), np.float32(0.4814493), np.float32(0.43221933), np.float32(0.41726455), np.float32(0.3674806), np.float32(0.37505355), np.float32(0.34846407), np.float32(0.31878746), np.float32(0.30597135), np.float32(0.29417595), np.float32(0.29378068), np.float32(0.2568979), np.float32(0.25270736), np.float32(0.25237164), np.float32(0.25156134), np.float32(0.22599444), np.float32(0.20756054), np.float32(0.2036311), np.float32(0.19596489), np.float32(0.18044567), np.float32(0.19950059), np.float32(0.19977573), np.float32(0.20008934), np.float32(0.20013645), np.float32(0.215547), np.float32(0.22062905), np.float32(0.20747577), np.float32(0.201057), np.float32(0.1739841), np.float32(0.18056375), np.float32(0.19671142), np.float32(0.17727828), np.float32(0.15042254), np.float32(0.14383669), np.float32(0.1408586), np.float32(0.13693464), np.float32(0.14283144), np.float32(0.15586528), np.float32(0.1491877), np.float32(0.15564683), np.float32(0.17636885), np.float32(0.18111683), np.float32(0.18322434), np.float32(0.18669367), np.float32(0.23100217), np.float32(0.21731952), np.float32(0.21204545), np.float32(0.24243991), np.float32(0.26761663), np.float32(0.30510843), np.float32(0.33476081), np.float32(0.3712712), np.float32(0.3993116), np.float32(0.43832657), np.float32(0.4628524), np.float32(0.47345182), np.float32(0.5364919), np.float32(0.5602531), np.float32(0.57171917), np.float32(0.6214394), np.float32(0.68495804), np.float32(0.7038993), np.float32(0.7224407), np.float32(0.758275), np.float32(0.77483594), np.float32(0.7961751), np.float32(0.8244652), np.float32(0.84924144), np.float32(0.8642366), np.float32(0.87896615), np.float32(0.89252377), np.float32(0.9086839), np.float32(0.910074), np.float32(0.92535514), np.float32(0.93488204), np.float32(0.9423894), np.float32(0.94997156), np.float32(0.95134294), np.float32(0.95463645), np.float32(0.9576441), np.float32(0.9567559), np.float32(0.9556217), np.float32(0.95531285), np.float32(0.9599528), np.float32(0.95757425), np.float32(0.954731), np.float32(0.9518616), np.float32(0.93111604), np.float32(0.93037295), np.float32(0.9276019), np.float32(0.9130432), np.float32(0.91211194), np.float32(0.8838806), np.float32(0.86422545), np.float32(0.8424186), np.float32(0.83912337), np.float32(0.83129907), np.float32(0.82790184), np.float32(0.8193389), np.float32(0.8224144), np.float32(0.84906274)], 'MSLTSAFLLVILSLSLSAAREFLTGDTGHHVGSNQNSQTATKSGGILLQDIYALQKLRRFNTERIPERVVHGRGAGAHGEFRSFGNFSDLTAAEFLSKRGIETEVFVRFSTVIHGKHSPETVRDPRGFAVKFKTATEGNYDLVGNNLPVFFIRDHLKFPDMVHSLKPDPVTNLQDPNRYFDFFSALGGMATHMLTYLYSDLGIPRGYRFMDGHSVNAYKMVNAKKQVKYVKFRWLSKQGVQNLTRAEAAQVQGADFSHATRDLYDAIRRGDFPTWELGVQVMDPSQLDDFDFNPLDASKDWPARQFPFTALGELKLNRVPDNFHLASEQSAFSPGNFLPGKIEPSEDRLLQGRLVSYHESQMHRHGSNTFQYLPVNRAKSAVRNYNQDGVMVMEHAWKGSVNYEPSNDADAYVEDKRSLYSTREICGKNEQGPIEKTLNFRQAGELYRAFSEQQRANLVGNLAVELRTLRSQKILHTMCAHLYKADEEYGRRVAEAAGCTLAKVREIASGLKE': [np.float32(0.9172817), np.float32(0.9294974), np.float32(0.9511751), np.float32(0.9522623), np.float32(0.9486035), np.float32(0.94644845), np.float32(0.9356874), np.float32(0.9268459), np.float32(0.9304373), np.float32(0.9270273), np.float32(0.9311881), np.float32(0.9286417), np.float32(0.91777784), np.float32(0.92130464), np.float32(0.9249093), np.float32(0.9142203), np.float32(0.9176449), np.float32(0.9099777), np.float32(0.90750986), np.float32(0.8862376), np.float32(0.8626928), np.float32(0.8662566), np.float32(0.88535064), np.float32(0.8997809), np.float32(0.90827006), np.float32(0.9091494), np.float32(0.9093609), np.float32(0.9113205), np.float32(0.9136742), np.float32(0.91699), np.float32(0.9208523), np.float32(0.9198807), np.float32(0.91869605), np.float32(0.91336924), np.float32(0.90036374), np.float32(0.8713839), np.float32(0.81068623), np.float32(0.7092003), np.float32(0.54880947), np.float32(0.4883511), np.float32(0.47253656), np.float32(0.39549458), np.float32(0.3733743), np.float32(0.33050707), np.float32(0.31876507), np.float32(0.22630645), np.float32(0.22174443), np.float32(0.20056257), np.float32(0.17683028), np.float32(0.14289807), np.float32(0.13274522), np.float32(0.12533519), np.float32(0.12206703), np.float32(0.103367366), np.float32(0.096509725), np.float32(0.100758776), np.float32(0.10973899), np.float32(0.102969915), np.float32(0.09229035), np.float32(0.10471158), np.float32(0.10630435), np.float32(0.10964519), np.float32(0.12707883), np.float32(0.14896329), np.float32(0.15257517), np.float32(0.17674868), np.float32(0.18903421), np.float32(0.19238766), np.float32(0.18870175), np.float32(0.18729252), np.float32(0.18699919), np.float32(0.18809755), np.float32(0.18673827), np.float32(0.14810398), np.float32(0.11961612), np.float32(0.10613371), np.float32(0.0915999), np.float32(0.113492176), np.float32(0.111527905), np.float32(0.08689962), np.float32(0.07791421), np.float32(0.090296656), np.float32(0.07569308), np.float32(0.06580025), np.float32(0.060725544), np.float32(0.051456388), np.float32(0.05507812), np.float32(0.06301288), np.float32(0.061107595), np.float32(0.059983645), np.float32(0.06693513), np.float32(0.06597825), np.float32(0.06805247), np.float32(0.06871605), np.float32(0.060395636), np.float32(0.057936747), np.float32(0.05897871), np.float32(0.05503226), np.float32(0.051872298), np.float32(0.05071296), np.float32(0.047790386), np.float32(0.047587797), np.float32(0.04935818), np.float32(0.048635166), np.float32(0.056383476), np.float32(0.05994088), np.float32(0.06030391), np.float32(0.06464771), np.float32(0.073458396), np.float32(0.07657313), np.float32(0.07346307), np.float32(0.07452186), np.float32(0.074449696), np.float32(0.07907427), np.float32(0.07909125), np.float32(0.07933734), np.float32(0.07310455), np.float32(0.080765374), np.float32(0.08227396), np.float32(0.08993832), np.float32(0.083948925), np.float32(0.09525764), np.float32(0.09398214), np.float32(0.095898435), np.float32(0.09658596), np.float32(0.10391339), np.float32(0.10333261), np.float32(0.09971127), np.float32(0.083299644), np.float32(0.07679529), np.float32(0.07225678), np.float32(0.0670399), np.float32(0.061638013), np.float32(0.061354622), np.float32(0.06686625), np.float32(0.05720594), np.float32(0.050122567), np.float32(0.044918653), np.float32(0.036808092), np.float32(0.034586202), np.float32(0.033921495), np.float32(0.03421253), np.float32(0.03850533), np.float32(0.041011836), np.float32(0.044959992), np.float32(0.048667684), np.float32(0.04638062), np.float32(0.04767906), np.float32(0.048931353), np.float32(0.045356587), np.float32(0.043468203), np.float32(0.04273038), np.float32(0.043958765), np.float32(0.04279426), np.float32(0.049529985), np.float32(0.05265743), np.float32(0.054190136), np.float32(0.05267828), np.float32(0.051040296), np.float32(0.05879443), np.float32(0.06740665), np.float32(0.07743751), np.float32(0.09551933), np.float32(0.1056315), np.float32(0.11720194), np.float32(0.12265493), np.float32(0.12294523), np.float32(0.11204228), np.float32(0.10989545), np.float32(0.09464589), np.float32(0.09239312), np.float32(0.08268909), np.float32(0.07508505), np.float32(0.07665924), np.float32(0.073042996), np.float32(0.06950603), np.float32(0.070830055), np.float32(0.066382885), np.float32(0.061552376), np.float32(0.0539167), np.float32(0.04703131), np.float32(0.039671887), np.float32(0.03371851), np.float32(0.029281618), np.float32(0.024792949), np.float32(0.021076107), np.float32(0.01692978), np.float32(0.01618032), np.float32(0.015323736), np.float32(0.014822949), np.float32(0.016821027), np.float32(0.016619762), np.float32(0.018036658), np.float32(0.018330384), np.float32(0.019575767), np.float32(0.019599255), np.float32(0.022023702), np.float32(0.0231534), np.float32(0.026018625), np.float32(0.025551278), np.float32(0.026245598), np.float32(0.028669974), np.float32(0.029105583), np.float32(0.028201023), np.float32(0.02912982), np.float32(0.03030919), np.float32(0.032116957), np.float32(0.03510049), np.float32(0.033157926), np.float32(0.03443057), np.float32(0.038457084), np.float32(0.039278235), np.float32(0.040989984), np.float32(0.04398864), np.float32(0.04588622), np.float32(0.04700536), np.float32(0.04998732), np.float32(0.046376918), np.float32(0.048000704), np.float32(0.056202758), np.float32(0.05232129), np.float32(0.055777077), np.float32(0.053762745), np.float32(0.05120413), np.float32(0.050124064), np.float32(0.055316545), np.float32(0.06033071), np.float32(0.06782438), np.float32(0.06507177), np.float32(0.0687345), np.float32(0.074552916), np.float32(0.067963995), np.float32(0.07253976), np.float32(0.081720814), np.float32(0.07970264), np.float32(0.07933018), np.float32(0.067108154), np.float32(0.060826987), np.float32(0.0614992), np.float32(0.06754834), np.float32(0.06492425), np.float32(0.06878152), np.float32(0.07215487), np.float32(0.08090666), np.float32(0.08851401), np.float32(0.08366059), np.float32(0.09952323), np.float32(0.09893204), np.float32(0.10304585), np.float32(0.096991204), np.float32(0.08797969), np.float32(0.08354409), np.float32(0.07066903), np.float32(0.07031823), np.float32(0.06692462), np.float32(0.060759302), np.float32(0.065568075), np.float32(0.06838944), np.float32(0.07325172), np.float32(0.076824896), np.float32(0.07863708), np.float32(0.08675369), np.float32(0.092307605), np.float32(0.08926404), np.float32(0.098372556), np.float32(0.09087585), np.float32(0.070026025), np.float32(0.06958001), np.float32(0.06698215), np.float32(0.075556226), np.float32(0.068036735), np.float32(0.07323138), np.float32(0.07273911), np.float32(0.079480365), np.float32(0.08181497), np.float32(0.0905853), np.float32(0.096376956), np.float32(0.102571405), np.float32(0.10897483), np.float32(0.12447645), np.float32(0.11106541), np.float32(0.099886686), np.float32(0.10703415), np.float32(0.09631597), np.float32(0.1097223), np.float32(0.118111745), np.float32(0.11156655), np.float32(0.1337905), np.float32(0.1411176), np.float32(0.1360131), np.float32(0.14500998), np.float32(0.13306113), np.float32(0.1500532), np.float32(0.16888553), np.float32(0.16599937), np.float32(0.15462859), np.float32(0.13888502), np.float32(0.1330244), np.float32(0.11188462), np.float32(0.10769099), np.float32(0.11747401), np.float32(0.110712506), np.float32(0.11508582), np.float32(0.13322513), np.float32(0.119736135), np.float32(0.12168529), np.float32(0.13511436), np.float32(0.11947901), np.float32(0.117740296), np.float32(0.120117575), np.float32(0.1253906), np.float32(0.092387944), np.float32(0.0776379), np.float32(0.08583823), np.float32(0.10954541), np.float32(0.0845847), np.float32(0.11408443), np.float32(0.09318362), np.float32(0.11668521), np.float32(0.14195997), np.float32(0.11256038), np.float32(0.10666385), np.float32(0.09746015), np.float32(0.10900288), np.float32(0.18234965), np.float32(0.17120703), np.float32(0.19129942), np.float32(0.20701881), np.float32(0.21197733), np.float32(0.34078047), np.float32(0.30967593), np.float32(0.30513057), np.float32(0.5632951), np.float32(0.53339946), np.float32(0.49039567), np.float32(0.4097942), np.float32(0.4349206), np.float32(0.44814157), np.float32(0.48414376), np.float32(0.3825483), np.float32(0.25129586), np.float32(0.22306179), np.float32(0.20246868), np.float32(0.1691037), np.float32(0.17362504), np.float32(0.1444945), np.float32(0.13503435), np.float32(0.14127934), np.float32(0.1406832), np.float32(0.1498553), np.float32(0.15034766), np.float32(0.14796452), np.float32(0.15883498), np.float32(0.16568148), np.float32(0.17094073), np.float32(0.1814848), np.float32(0.17185923), np.float32(0.16135386), np.float32(0.14779489), np.float32(0.12803352), np.float32(0.0970565), np.float32(0.099679895), np.float32(0.1360218), np.float32(0.107749335), np.float32(0.10997336), np.float32(0.122644596), np.float32(0.17505546), np.float32(0.20047192), np.float32(0.26174977), np.float32(0.36258814), np.float32(0.37726358), np.float32(0.52405584), np.float32(0.8509452), np.float32(0.8548037), np.float32(0.8427397), np.float32(0.88588834), np.float32(0.8621397), np.float32(0.7888925), np.float32(0.85822546), np.float32(0.8783778), np.float32(0.88361067), np.float32(0.9055419), np.float32(0.70763046), np.float32(0.7219833), np.float32(0.52857596), np.float32(0.5330139), np.float32(0.5649871), np.float32(0.4736803), np.float32(0.32906085), np.float32(0.30682677), np.float32(0.44861817), np.float32(0.3708414), np.float32(0.24462813), np.float32(0.29542977), np.float32(0.37531722), np.float32(0.39058864), np.float32(0.40711588), np.float32(0.39146817), np.float32(0.4506652), np.float32(0.34668288), np.float32(0.28649235), np.float32(0.29386112), np.float32(0.31262028), np.float32(0.3706484), np.float32(0.45168865), np.float32(0.57428193), np.float32(0.5535064), np.float32(0.52932745), np.float32(0.5211744), np.float32(0.52544314), np.float32(0.5702824), np.float32(0.5603713), np.float32(0.5395024), np.float32(0.5625309), np.float32(0.49971175), np.float32(0.49585733), np.float32(0.48257083), np.float32(0.38937008), np.float32(0.4190556), np.float32(0.36858258), np.float32(0.32111707), np.float32(0.3688564), np.float32(0.30760252), np.float32(0.33734146), np.float32(0.34519947), np.float32(0.33071908), np.float32(0.24115257), np.float32(0.26182333), np.float32(0.24581961), np.float32(0.23693843), np.float32(0.23349515), np.float32(0.20377189), np.float32(0.20982143), np.float32(0.21139209), np.float32(0.20574787), np.float32(0.17680079), np.float32(0.1870988), np.float32(0.16991802), np.float32(0.15716787), np.float32(0.15256111), np.float32(0.15241002), np.float32(0.15041603), np.float32(0.13965645), np.float32(0.14018646), np.float32(0.13230054), np.float32(0.12429748), np.float32(0.117810845), np.float32(0.13239154), np.float32(0.13626826), np.float32(0.14030237), np.float32(0.12448216), np.float32(0.11331921), np.float32(0.12057921), np.float32(0.110080406), np.float32(0.10239272), np.float32(0.11004082), np.float32(0.11984338), np.float32(0.11302836), np.float32(0.13415276), np.float32(0.14213279), np.float32(0.143869), np.float32(0.1340315), np.float32(0.12932454), np.float32(0.117553785), np.float32(0.11566033), np.float32(0.105725035), np.float32(0.093051895), np.float32(0.082797974), np.float32(0.07882175), np.float32(0.072685115), np.float32(0.07292416), np.float32(0.06969033), np.float32(0.07512373), np.float32(0.070173666), np.float32(0.07431673), np.float32(0.08072694), np.float32(0.0836732), np.float32(0.08493652), np.float32(0.08999016), np.float32(0.09113624), np.float32(0.09417154), np.float32(0.08942377), np.float32(0.083267), np.float32(0.10328702), np.float32(0.09858207), np.float32(0.09354932), np.float32(0.10966845), np.float32(0.12513934), np.float32(0.11734559), np.float32(0.11691951), np.float32(0.13433142), np.float32(0.14451797), np.float32(0.13503931), np.float32(0.14382549), np.float32(0.16476758), np.float32(0.1673185), np.float32(0.160608), np.float32(0.18542202), np.float32(0.19185323), np.float32(0.18019097), np.float32(0.19030192), np.float32(0.19718036), np.float32(0.20428634), np.float32(0.2011438), np.float32(0.19861256), np.float32(0.22169451), np.float32(0.23475906), np.float32(0.24294963), np.float32(0.26496303), np.float32(0.2856411), np.float32(0.26381558), np.float32(0.26704645), np.float32(0.2774352)], 'MSVQQSKPKQKKVKVKKQDDAGYGSGEFSLDWDVDSYKTEYESDEHWDLRRSFMLAHKDRFEEDRLVCLAQTFVNMEFMGCKYPSATMLLVAELSKEIAADFRQKREQRLKRTFVSASDAAEQRAKGRRAPPLPSTSSPEDSSHIKRQCFGGGDPVDLYQDLRFGRLIVYLAGGRACLQNSCNIANVKYEERVSRDQPLSDNTKYAELLVNDEVIATGQGESLKAAKKAAYKQAHLTIQSYCYSIKLNATRDTIKVEKNKDGVNIKVTNESADSPCDPKLDPSNKGYRMMRLMGWTGGGLGRLKQGREEPVCYLLKNNRNGLGLINPKGNFADYRRLIENYVRSDDIRDMQFEPTFSKEERTTLHQIARQFGLRSASYGSGESRRLLITKKIDYGTILTEVLLRRNPKFCDRYFVHVPMQKAHLFPGHVADLEMNDVCE': [np.float32(0.9681157), np.float32(0.96499515), np.float32(0.97006094), np.float32(0.96861845), np.float32(0.96698886), np.float32(0.96699244), np.float32(0.9695367), np.float32(0.96953034), np.float32(0.96899587), np.float32(0.9718015), np.float32(0.9711808), np.float32(0.9698831), np.float32(0.9684045), np.float32(0.96073645), np.float32(0.95329964), np.float32(0.9581893), np.float32(0.95902634), np.float32(0.9529778), np.float32(0.9405771), np.float32(0.9323361), np.float32(0.90836626), np.float32(0.8935618), np.float32(0.8719165), np.float32(0.8673959), np.float32(0.85237366), np.float32(0.84358954), np.float32(0.8412186), np.float32(0.82971436), np.float32(0.8070591), np.float32(0.77952856), np.float32(0.7684534), np.float32(0.76406294), np.float32(0.76541984), np.float32(0.7623753), np.float32(0.74143845), np.float32(0.7178361), np.float32(0.66772926), np.float32(0.61049473), np.float32(0.57443297), np.float32(0.5422015), np.float32(0.49285725), np.float32(0.4760451), np.float32(0.4614309), np.float32(0.41813317), np.float32(0.39335313), np.float32(0.3728947), np.float32(0.34657282), np.float32(0.3149219), np.float32(0.31000313), np.float32(0.30725437), np.float32(0.2678147), np.float32(0.25643402), np.float32(0.22098485), np.float32(0.21604915), np.float32(0.20617436), np.float32(0.19603463), np.float32(0.18074301), np.float32(0.16989368), np.float32(0.15861015), np.float32(0.16439682), np.float32(0.1640746), np.float32(0.15939231), np.float32(0.18434727), np.float32(0.15603776), np.float32(0.1688243), np.float32(0.16957381), np.float32(0.16490923), np.float32(0.165822), np.float32(0.18331197), np.float32(0.18008456), np.float32(0.1926962), np.float32(0.17121331), np.float32(0.16395822), np.float32(0.17464413), np.float32(0.154641), np.float32(0.1436621), np.float32(0.1425169), np.float32(0.14456785), np.float32(0.13194054), np.float32(0.12924632), np.float32(0.103077345), np.float32(0.12049858), np.float32(0.1126074), np.float32(0.10488405), np.float32(0.089617945), np.float32(0.10323512), np.float32(0.097810246), np.float32(0.08351813), np.float32(0.091323525), np.float32(0.09221322), np.float32(0.08953353), np.float32(0.08637665), np.float32(0.09853578), np.float32(0.114173256), np.float32(0.10721144), np.float32(0.11543115), np.float32(0.122111276), np.float32(0.11697879), np.float32(0.111742646), np.float32(0.115824945), np.float32(0.13878137), np.float32(0.14758445), np.float32(0.16856952), np.float32(0.21402225), np.float32(0.22991575), np.float32(0.2365356), np.float32(0.25689754), np.float32(0.30919796), np.float32(0.31477386), np.float32(0.31879604), np.float32(0.37763894), np.float32(0.40577304), np.float32(0.44863713), np.float32(0.46156207), np.float32(0.55351824), np.float32(0.5850334), np.float32(0.60034716), np.float32(0.65805864), np.float32(0.70781016), np.float32(0.7256054), np.float32(0.73536146), np.float32(0.7739189), np.float32(0.79975504), np.float32(0.8070519), np.float32(0.8417918), np.float32(0.87273216), np.float32(0.9027652), np.float32(0.91858214), np.float32(0.9367646), np.float32(0.9499865), np.float32(0.9520953), np.float32(0.9566731), np.float32(0.9619532), np.float32(0.9661825), np.float32(0.9666649), np.float32(0.9661391), np.float32(0.95216596), np.float32(0.94429797), np.float32(0.93477196), np.float32(0.9200153), np.float32(0.9130545), np.float32(0.9053876), np.float32(0.89631677), np.float32(0.8825738), np.float32(0.8600605), np.float32(0.8314534), np.float32(0.8026254), np.float32(0.7502461), np.float32(0.7104862), np.float32(0.6097368), np.float32(0.4814435), np.float32(0.40278113), np.float32(0.33826625), np.float32(0.30314925), np.float32(0.26705185), np.float32(0.22396086), np.float32(0.17491385), np.float32(0.15253392), np.float32(0.11645608), np.float32(0.08683955), np.float32(0.07598983), np.float32(0.08146451), np.float32(0.076745), np.float32(0.06687601), np.float32(0.05674267), np.float32(0.054685034), np.float32(0.05638794), np.float32(0.058743324), np.float32(0.06353955), np.float32(0.05879587), np.float32(0.060860712), np.float32(0.06459335), np.float32(0.058931675), np.float32(0.055568326), np.float32(0.059437618), np.float32(0.05203701), np.float32(0.051791884), np.float32(0.053614825), np.float32(0.058714952), np.float32(0.07334649), np.float32(0.08796041), np.float32(0.100340895), np.float32(0.11638794), np.float32(0.14185992), np.float32(0.17264634), np.float32(0.17036696), np.float32(0.17561468), np.float32(0.18297677), np.float32(0.1953838), np.float32(0.24137323), np.float32(0.27776465), np.float32(0.2972206), np.float32(0.28020716), np.float32(0.2768549), np.float32(0.24240339), np.float32(0.22900134), np.float32(0.24020411), np.float32(0.23285459), np.float32(0.22943269), np.float32(0.23410444), np.float32(0.23220192), np.float32(0.23997626), np.float32(0.22213674), np.float32(0.22166497), np.float32(0.20987536), np.float32(0.21382396), np.float32(0.20906371), np.float32(0.18455651), np.float32(0.15021268), np.float32(0.15104577), np.float32(0.14095101), np.float32(0.13824493), np.float32(0.15608889), np.float32(0.14877158), np.float32(0.13398491), np.float32(0.1354066), np.float32(0.1543358), np.float32(0.15074769), np.float32(0.14503257), np.float32(0.13911404), np.float32(0.15600222), np.float32(0.15759033), np.float32(0.15126303), np.float32(0.14684442), np.float32(0.13881159), np.float32(0.13910021), np.float32(0.12676005), np.float32(0.13478443), np.float32(0.13076672), np.float32(0.13849455), np.float32(0.11648081), np.float32(0.10710607), np.float32(0.09428234), np.float32(0.08659001), np.float32(0.08024819), np.float32(0.076994084), np.float32(0.07667735), np.float32(0.07283696), np.float32(0.07238005), np.float32(0.07001022), np.float32(0.07071699), np.float32(0.072451964), np.float32(0.07480602), np.float32(0.084034294), np.float32(0.07526037), np.float32(0.07966991), np.float32(0.08718962), np.float32(0.09352957), np.float32(0.10940277), np.float32(0.1227922), np.float32(0.14526556), np.float32(0.14877936), np.float32(0.15564914), np.float32(0.16152486), np.float32(0.18473196), np.float32(0.19769081), np.float32(0.23314986), np.float32(0.26059642), np.float32(0.27884966), np.float32(0.28308892), np.float32(0.29500246), np.float32(0.40979132), np.float32(0.3986108), np.float32(0.31511128), np.float32(0.2894781), np.float32(0.30622113), np.float32(0.34239468), np.float32(0.3231145), np.float32(0.4277995), np.float32(0.41194406), np.float32(0.49812606), np.float32(0.43987176), np.float32(0.38032204), np.float32(0.33273798), np.float32(0.3282822), np.float32(0.30930114), np.float32(0.29119903), np.float32(0.32508832), np.float32(0.31413004), np.float32(0.3511131), np.float32(0.36366165), np.float32(0.33672166), np.float32(0.25885916), np.float32(0.25130618), np.float32(0.23802803), np.float32(0.18791717), np.float32(0.16317622), np.float32(0.14968656), np.float32(0.12814732), np.float32(0.108707465), np.float32(0.08482228), np.float32(0.07315378), np.float32(0.07525123), np.float32(0.07407129), np.float32(0.067094125), np.float32(0.05868656), np.float32(0.06399256), np.float32(0.058143876), np.float32(0.055061962), np.float32(0.048130106), np.float32(0.047311667), np.float32(0.04024319), np.float32(0.039947297), np.float32(0.03780929), np.float32(0.037701692), np.float32(0.03704119), np.float32(0.04533517), np.float32(0.05132049), np.float32(0.057632927), np.float32(0.05624414), np.float32(0.056753512), np.float32(0.05522391), np.float32(0.055001084), np.float32(0.05593773), np.float32(0.052996825), np.float32(0.05746804), np.float32(0.06457291), np.float32(0.062464554), np.float32(0.0616189), np.float32(0.05123971), np.float32(0.04800279), np.float32(0.047977626), np.float32(0.044899244), np.float32(0.052854314), np.float32(0.06169113), np.float32(0.057683267), np.float32(0.057098735), np.float32(0.058546845), np.float32(0.063536204), np.float32(0.06162471), np.float32(0.058031093), np.float32(0.06029939), np.float32(0.06267721), np.float32(0.068489835), np.float32(0.075848185), np.float32(0.076259956), np.float32(0.08910123), np.float32(0.09936248), np.float32(0.0991133), np.float32(0.103302434), np.float32(0.10064337), np.float32(0.0995102), np.float32(0.11315438), np.float32(0.13223471), np.float32(0.12650564), np.float32(0.12796295), np.float32(0.16414472), np.float32(0.18135606), np.float32(0.1763635), np.float32(0.19506234), np.float32(0.20989323), np.float32(0.20471242), np.float32(0.2002192), np.float32(0.20651099), np.float32(0.21028352), np.float32(0.18010187), np.float32(0.15704265), np.float32(0.16669977), np.float32(0.15824485), np.float32(0.15443914), np.float32(0.14215519), np.float32(0.13817632), np.float32(0.14391206), np.float32(0.13057064), np.float32(0.14467545), np.float32(0.15464368), np.float32(0.14431371), np.float32(0.1455419), np.float32(0.1602797), np.float32(0.19365491), np.float32(0.19224477), np.float32(0.16847605), np.float32(0.16287433), np.float32(0.14349464), np.float32(0.13234077), np.float32(0.13022546), np.float32(0.12136226), np.float32(0.11816347), np.float32(0.10651323), np.float32(0.12044559), np.float32(0.12907003), np.float32(0.122067064), np.float32(0.11534009), np.float32(0.12246575), np.float32(0.1170281), np.float32(0.09624706), np.float32(0.08139706), np.float32(0.091177225), np.float32(0.087455474), np.float32(0.07046074), np.float32(0.065000355), np.float32(0.06165011), np.float32(0.06441896), np.float32(0.062403902), np.float32(0.057230715), np.float32(0.061526135), np.float32(0.07295738), np.float32(0.0711869), np.float32(0.07016377), np.float32(0.07801982), np.float32(0.092726536), np.float32(0.08556594), np.float32(0.0760321), np.float32(0.07520046), np.float32(0.07618886), np.float32(0.070387736), np.float32(0.07612406), np.float32(0.07901513), np.float32(0.088245444), np.float32(0.10363822), np.float32(0.11489449), np.float32(0.12673968), np.float32(0.13014333), np.float32(0.13442189), np.float32(0.16602288), np.float32(0.1671491), np.float32(0.15883753), np.float32(0.16529869), np.float32(0.1646878), np.float32(0.15664475), np.float32(0.13832948), np.float32(0.14900276), np.float32(0.15352382), np.float32(0.16390966), np.float32(0.15805794), np.float32(0.15560353), np.float32(0.1598263), np.float32(0.16439295), np.float32(0.17907853), np.float32(0.17986394), np.float32(0.22394596), np.float32(0.2257179), np.float32(0.2099614), np.float32(0.2155945), np.float32(0.25241005), np.float32(0.23263727), np.float32(0.21935456), np.float32(0.26605392), np.float32(0.2763104)], 'MTNRPAARPSYKWPLMMSRVKIIRDRGRSKYAGSKVDPPVFSFATVARLLQQQGVSSVIYLFVVVYTPAQQVAVIHLIVGCQPPNRKTKKKCFTGRGRGRRRRRRTTTTRVRPLRPETVPDLHTFCRTLQKVVRMDEAPVQARIPPDLVKLLGVTSQPSSRAEAFTQAFLRTSIQHRTRHDLKSMLSHKAVVLGYSRPKKERAKRSSKKAKGLNARQKRAMKIFQIQPQHQRYELFLPLHELWRQYIIDLCAGLKPTSNPQLVQQKLLKADFHGAILTVVRSKCPSYVGTTGILVQEFKHIFKIITKEDRLKVIPKRNSVFAVEIDGFVSHIYGSKFEQRASERSAKKFKVRGTIDL': [np.float32(0.9470928), np.float32(0.9585274), np.float32(0.9526762), np.float32(0.92857623), np.float32(0.9475975), np.float32(0.9355069), np.float32(0.9410403), np.float32(0.9476303), np.float32(0.9501473), np.float32(0.9570718), np.float32(0.952313), np.float32(0.95621014), np.float32(0.9581379), np.float32(0.95697516), np.float32(0.96103466), np.float32(0.959846), np.float32(0.96092325), np.float32(0.9569886), np.float32(0.95502007), np.float32(0.9623365), np.float32(0.94795746), np.float32(0.941866), np.float32(0.92846406), np.float32(0.91994494), np.float32(0.90647703), np.float32(0.8922694), np.float32(0.88518685), np.float32(0.88408285), np.float32(0.8839822), np.float32(0.8682819), np.float32(0.8497534), np.float32(0.84128207), np.float32(0.8565924), np.float32(0.84507704), np.float32(0.8236115), np.float32(0.82333493), np.float32(0.8220571), np.float32(0.79374963), np.float32(0.74363023), np.float32(0.7562928), np.float32(0.76282036), np.float32(0.72984475), np.float32(0.7176473), np.float32(0.6974235), np.float32(0.6668973), np.float32(0.6206108), np.float32(0.609624), np.float32(0.5839469), np.float32(0.5420703), np.float32(0.5009289), np.float32(0.5135696), np.float32(0.4715841), np.float32(0.465073), np.float32(0.46962452), np.float32(0.49282646), np.float32(0.45985547), np.float32(0.5082389), np.float32(0.5543707), np.float32(0.56649095), np.float32(0.578906), np.float32(0.5716982), np.float32(0.53687257), np.float32(0.57905793), np.float32(0.58575827), np.float32(0.59776646), np.float32(0.60247874), np.float32(0.605574), np.float32(0.6032594), np.float32(0.60041285), np.float32(0.56159675), np.float32(0.522836), np.float32(0.54983145), np.float32(0.56120896), np.float32(0.5712032), np.float32(0.6192204), np.float32(0.69715923), np.float32(0.7464212), np.float32(0.7855447), np.float32(0.8250712), np.float32(0.84247905), np.float32(0.87023115), np.float32(0.88711995), np.float32(0.90193605), np.float32(0.91013414), np.float32(0.92044), np.float32(0.9277036), np.float32(0.9412955), np.float32(0.94672483), np.float32(0.9490274), np.float32(0.95862806), np.float32(0.9635744), np.float32(0.97500074), np.float32(0.9790172), np.float32(0.9814699), np.float32(0.98149914), np.float32(0.9818262), np.float32(0.983318), np.float32(0.98374015), np.float32(0.9857846), np.float32(0.98639464), np.float32(0.9871209), np.float32(0.98785365), np.float32(0.98753834), np.float32(0.98770183), np.float32(0.98711467), np.float32(0.98621446), np.float32(0.98548603), np.float32(0.98465246), np.float32(0.98278135), np.float32(0.9804796), np.float32(0.975548), np.float32(0.96710414), np.float32(0.95955276), np.float32(0.94353807), np.float32(0.92678374), np.float32(0.90510505), np.float32(0.8460502), np.float32(0.84406316), np.float32(0.81648624), np.float32(0.789093), np.float32(0.74025166), np.float32(0.77720773), np.float32(0.7654081), np.float32(0.6677724), np.float32(0.5583881), np.float32(0.49744883), np.float32(0.52239305), np.float32(0.63730425), np.float32(0.445706), np.float32(0.3803563), np.float32(0.35829857), np.float32(0.38568002), np.float32(0.3701817), np.float32(0.3960521), np.float32(0.48574263), np.float32(0.5484848), np.float32(0.56100357), np.float32(0.5860211), np.float32(0.6403872), np.float32(0.6129042), np.float32(0.46983406), np.float32(0.46386504), np.float32(0.37758034), np.float32(0.33740798), np.float32(0.41840598), np.float32(0.4930516), np.float32(0.45806968), np.float32(0.46792984), np.float32(0.46629035), np.float32(0.37565657), np.float32(0.2785369), np.float32(0.28215727), np.float32(0.29352826), np.float32(0.22044781), np.float32(0.20123161), np.float32(0.18470496), np.float32(0.18144381), np.float32(0.17851317), np.float32(0.16368774), np.float32(0.17619117), np.float32(0.18767802), np.float32(0.18780716), np.float32(0.18861395), np.float32(0.18031208), np.float32(0.21862008), np.float32(0.23440142), np.float32(0.23648609), np.float32(0.21418554), np.float32(0.23339686), np.float32(0.20457357), np.float32(0.20463698), np.float32(0.2103612), np.float32(0.22969851), np.float32(0.18688503), np.float32(0.16801655), np.float32(0.18281905), np.float32(0.18381365), np.float32(0.21313229), np.float32(0.24018425), np.float32(0.25764766), np.float32(0.2715837), np.float32(0.272129), np.float32(0.25445443), np.float32(0.24116828), np.float32(0.28118715), np.float32(0.33106157), np.float32(0.39564016), np.float32(0.43765438), np.float32(0.5821338), np.float32(0.63003916), np.float32(0.5882135), np.float32(0.62010163), np.float32(0.61712235), np.float32(0.6853632), np.float32(0.6727948), np.float32(0.6551268), np.float32(0.7489846), np.float32(0.7975269), np.float32(0.8525754), np.float32(0.8867778), np.float32(0.88272905), np.float32(0.880406), np.float32(0.8990009), np.float32(0.90648425), np.float32(0.908052), np.float32(0.8942615), np.float32(0.8976681), np.float32(0.8948949), np.float32(0.8795063), np.float32(0.85551596), np.float32(0.832307), np.float32(0.7620364), np.float32(0.71067953), np.float32(0.70895773), np.float32(0.65929395), np.float32(0.6313009), np.float32(0.5884394), np.float32(0.5761885), np.float32(0.6028819), np.float32(0.6205417), np.float32(0.64950895), np.float32(0.5514381), np.float32(0.5074391), np.float32(0.37322965), np.float32(0.29680014), np.float32(0.26371354), np.float32(0.22610065), np.float32(0.1983262), np.float32(0.15778801), np.float32(0.16006233), np.float32(0.12802686), np.float32(0.09364244), np.float32(0.10264027), np.float32(0.096255936), np.float32(0.07918471), np.float32(0.0692178), np.float32(0.06619447), np.float32(0.059884373), np.float32(0.053877976), np.float32(0.048525684), np.float32(0.046060074), np.float32(0.044235982), np.float32(0.038872797), np.float32(0.043912634), np.float32(0.048125092), np.float32(0.054508083), np.float32(0.053764593), np.float32(0.05194631), np.float32(0.057343274), np.float32(0.07124394), np.float32(0.07445408), np.float32(0.08413591), np.float32(0.08971759), np.float32(0.08557364), np.float32(0.0974154), np.float32(0.11546047), np.float32(0.1231129), np.float32(0.13111281), np.float32(0.13659213), np.float32(0.15756932), np.float32(0.15534757), np.float32(0.15442152), np.float32(0.17240515), np.float32(0.16832873), np.float32(0.15009524), np.float32(0.12083667), np.float32(0.11846271), np.float32(0.09480769), np.float32(0.077590965), np.float32(0.07095575), np.float32(0.06840064), np.float32(0.066057384), np.float32(0.06133952), np.float32(0.05982958), np.float32(0.06934666), np.float32(0.069570646), np.float32(0.068029486), np.float32(0.07002613), np.float32(0.06640162), np.float32(0.06867926), np.float32(0.06946229), np.float32(0.0660072), np.float32(0.05355022), np.float32(0.045499593), np.float32(0.049945965), np.float32(0.04925037), np.float32(0.05090252), np.float32(0.060989633), np.float32(0.072161496), np.float32(0.071646236), np.float32(0.0723883), np.float32(0.08030172), np.float32(0.09124793), np.float32(0.08411834), np.float32(0.08221533), np.float32(0.08386379), np.float32(0.090075485), np.float32(0.0888485), np.float32(0.09622547), np.float32(0.09102926), np.float32(0.0983989), np.float32(0.09474093), np.float32(0.09578998), np.float32(0.103940286), np.float32(0.12131991), np.float32(0.14065641), np.float32(0.17620765), np.float32(0.19003242), np.float32(0.17024097), np.float32(0.17861864), np.float32(0.18077105), np.float32(0.16799523), np.float32(0.15423052), np.float32(0.16268094), np.float32(0.17598295), np.float32(0.1725685), np.float32(0.16028778), np.float32(0.15148489), np.float32(0.1369871), np.float32(0.122897126), np.float32(0.11409359), np.float32(0.10563755), np.float32(0.10243637), np.float32(0.10887305), np.float32(0.10403614), np.float32(0.10142495), np.float32(0.115447365), np.float32(0.12711532), np.float32(0.12927032), np.float32(0.12404405), np.float32(0.12966467), np.float32(0.14482185), np.float32(0.1569748), np.float32(0.17213047), np.float32(0.18718325), np.float32(0.21010192), np.float32(0.23774967), np.float32(0.25185332), np.float32(0.25618404), np.float32(0.2579222), np.float32(0.29755116), np.float32(0.33055055), np.float32(0.3344091), np.float32(0.3557339), np.float32(0.37819454), np.float32(0.45680648), np.float32(0.49621946), np.float32(0.53753203), np.float32(0.53310347), np.float32(0.54575974), np.float32(0.5513027), np.float32(0.48441926), np.float32(0.5314712), np.float32(0.5779685), np.float32(0.55169046), np.float32(0.506608), np.float32(0.5484275)], 'MRNSETLERCVGGCRVSSGLGSYPGTEGAGLALLAGLALGGRLLGTHMSQWHHPRSGWGRGRDFSGRSSAKKKGGNHIPERWKDYLPVGQRMPGTRFIAFKVPLQKSFEKKLAPEECFSPLDLFNKIREQNEELGLIIDLTYTQRYYKPEDLPESVLYLKIFTVGHQVPDDETICKFKHAVNGFLKENKDNDKLIGVHCTHGLNRTGYLICRYLIDVEGMRPDDAIELFNRCRGHCLERQNYIEDLQNGPIRKNWNSSVPRSSFEDSAHLMQPVHTMNKPVKRGPRYNLHQIQGHSTPRHFHTQTQNLQQSVRKFSQNPHVYQRGHLPPPGPPGEDCSRRRYSWNVKPSASLAAQDRRRWYPDNYSGLPYPAYWEWTQ': [np.float32(0.75849944), np.float32(0.7331995), np.float32(0.71044827), np.float32(0.59885013), np.float32(0.6018323), np.float32(0.6631364), np.float32(0.5720206), np.float32(0.49651664), np.float32(0.5275305), np.float32(0.5796306), np.float32(0.6851755), np.float32(0.76148885), np.float32(0.7743237), np.float32(0.6783652), np.float32(0.7243842), np.float32(0.8163484), np.float32(0.85229045), np.float32(0.8707206), np.float32(0.8462012), np.float32(0.89540374), np.float32(0.8812273), np.float32(0.8755884), np.float32(0.8810544), np.float32(0.8615666), np.float32(0.8144653), np.float32(0.81170833), np.float32(0.8190297), np.float32(0.80269134), np.float32(0.7904332), np.float32(0.7496307), np.float32(0.7375241), np.float32(0.7274453), np.float32(0.761791), np.float32(0.7161616), np.float32(0.7813653), np.float32(0.8511312), np.float32(0.8593679), np.float32(0.8352658), np.float32(0.8474924), np.float32(0.826906), np.float32(0.8229308), np.float32(0.7834363), np.float32(0.7899143), np.float32(0.8239355), np.float32(0.8806721), np.float32(0.89685524), np.float32(0.93599486), np.float32(0.9525085), np.float32(0.96600527), np.float32(0.9743556), np.float32(0.9743078), np.float32(0.9777551), np.float32(0.9777225), np.float32(0.9809286), np.float32(0.98069227), np.float32(0.9820886), np.float32(0.9818123), np.float32(0.9825843), np.float32(0.98337656), np.float32(0.9819417), np.float32(0.9809653), np.float32(0.9834906), np.float32(0.9837008), np.float32(0.98163956), np.float32(0.9801471), np.float32(0.9783554), np.float32(0.9788481), np.float32(0.9781447), np.float32(0.9722803), np.float32(0.96660256), np.float32(0.9625857), np.float32(0.95894223), np.float32(0.9473331), np.float32(0.9370585), np.float32(0.9172823), np.float32(0.89011014), np.float32(0.8304868), np.float32(0.79507524), np.float32(0.7788886), np.float32(0.7275654), np.float32(0.65856445), np.float32(0.63169104), np.float32(0.57065207), np.float32(0.48301658), np.float32(0.4874538), np.float32(0.36278093), np.float32(0.28388318), np.float32(0.27502826), np.float32(0.22598687), np.float32(0.17793444), np.float32(0.18284664), np.float32(0.17311749), np.float32(0.15884142), np.float32(0.14123388), np.float32(0.19416136), np.float32(0.16047259), np.float32(0.13048077), np.float32(0.13648696), np.float32(0.14887457), np.float32(0.1427484), np.float32(0.13079312), np.float32(0.13011774), np.float32(0.12053382), np.float32(0.12087689), np.float32(0.1277309), np.float32(0.11459983), np.float32(0.10649295), np.float32(0.105868734), np.float32(0.104894996), np.float32(0.11042126), np.float32(0.13746607), np.float32(0.13915642), np.float32(0.1337801), np.float32(0.13102879), np.float32(0.13947219), np.float32(0.11327639), np.float32(0.120082654), np.float32(0.12552218), np.float32(0.11816421), np.float32(0.11773271), np.float32(0.13351493), np.float32(0.13011505), np.float32(0.11261681), np.float32(0.10478893), np.float32(0.10602216), np.float32(0.09735574), np.float32(0.081313506), np.float32(0.07406213), np.float32(0.06546951), np.float32(0.062691346), np.float32(0.06225213), np.float32(0.05749727), np.float32(0.05883545), np.float32(0.06237776), np.float32(0.05878667), np.float32(0.061438266), np.float32(0.06850111), np.float32(0.072315045), np.float32(0.0756272), np.float32(0.08490643), np.float32(0.079507165), np.float32(0.07817273), np.float32(0.07507651), np.float32(0.071235165), np.float32(0.06635067), np.float32(0.06015912), np.float32(0.058955863), np.float32(0.055991884), np.float32(0.057850152), np.float32(0.05658786), np.float32(0.060348865), np.float32(0.058029126), np.float32(0.062608056), np.float32(0.062060237), np.float32(0.06994042), np.float32(0.078277886), np.float32(0.0762565), np.float32(0.071370594), np.float32(0.076500386), np.float32(0.08373084), np.float32(0.08494427), np.float32(0.071569376), np.float32(0.057066474), np.float32(0.05103938), np.float32(0.055565454), np.float32(0.048153184), np.float32(0.046115637), np.float32(0.05101203), np.float32(0.05025452), np.float32(0.048779972), np.float32(0.053103928), np.float32(0.05912795), np.float32(0.059222177), np.float32(0.062012944), np.float32(0.08152176), np.float32(0.095319934), np.float32(0.10280561), np.float32(0.112972654), np.float32(0.11702136), np.float32(0.109871), np.float32(0.11573858), np.float32(0.11417249), np.float32(0.105209865), np.float32(0.09500768), np.float32(0.08637954), np.float32(0.08138469), np.float32(0.0798396), np.float32(0.074969895), np.float32(0.07307961), np.float32(0.08056119), np.float32(0.08142566), np.float32(0.072334416), np.float32(0.079125695), np.float32(0.08983541), np.float32(0.086769275), np.float32(0.082395226), np.float32(0.079333514), np.float32(0.07679842), np.float32(0.061530005), np.float32(0.05050516), np.float32(0.0464685), np.float32(0.036505323), np.float32(0.02894211), np.float32(0.024281405), np.float32(0.023506273), np.float32(0.020882944), np.float32(0.023982892), np.float32(0.027532889), np.float32(0.033338692), np.float32(0.037585266), np.float32(0.04146388), np.float32(0.050832704), np.float32(0.055905484), np.float32(0.0521461), np.float32(0.05113782), np.float32(0.054978985), np.float32(0.05044114), np.float32(0.043217443), np.float32(0.04519529), np.float32(0.05097361), np.float32(0.050419755), np.float32(0.055732783), np.float32(0.061582293), np.float32(0.06810888), np.float32(0.06795288), np.float32(0.06973656), np.float32(0.076968595), np.float32(0.08485725), np.float32(0.08462143), np.float32(0.0881127), np.float32(0.086157784), np.float32(0.084029384), np.float32(0.08680382), np.float32(0.08872608), np.float32(0.08396844), np.float32(0.08781133), np.float32(0.09754656), np.float32(0.1129891), np.float32(0.12897392), np.float32(0.13686916), np.float32(0.15291414), np.float32(0.17607443), np.float32(0.18033385), np.float32(0.1990678), np.float32(0.24788631), np.float32(0.27274117), np.float32(0.2854736), np.float32(0.29632327), np.float32(0.34011105), np.float32(0.4006644), np.float32(0.4033425), np.float32(0.45197037), np.float32(0.52559006), np.float32(0.53541785), np.float32(0.6574339), np.float32(0.74784535), np.float32(0.76783997), np.float32(0.7879817), np.float32(0.82572365), np.float32(0.85614073), np.float32(0.8428197), np.float32(0.8867259), np.float32(0.89986384), np.float32(0.9155386), np.float32(0.9257347), np.float32(0.9419946), np.float32(0.9468538), np.float32(0.9547904), np.float32(0.9571466), np.float32(0.9637067), np.float32(0.96834856), np.float32(0.968597), np.float32(0.97095865), np.float32(0.96922135), np.float32(0.9699101), np.float32(0.9715242), np.float32(0.9706692), np.float32(0.9707909), np.float32(0.9720528), np.float32(0.9751279), np.float32(0.97604114), np.float32(0.97559386), np.float32(0.9761169), np.float32(0.9767751), np.float32(0.97755915), np.float32(0.97854894), np.float32(0.9771309), np.float32(0.97745436), np.float32(0.9763591), np.float32(0.9770129), np.float32(0.9771854), np.float32(0.9763415), np.float32(0.9759267), np.float32(0.9761223), np.float32(0.97502184), np.float32(0.9740569), np.float32(0.9737638), np.float32(0.97298163), np.float32(0.97218657), np.float32(0.9710793), np.float32(0.97102565), np.float32(0.967432), np.float32(0.9663275), np.float32(0.96550906), np.float32(0.961916), np.float32(0.9640047), np.float32(0.96341306), np.float32(0.9594133), np.float32(0.96070117), np.float32(0.9611029), np.float32(0.961777), np.float32(0.9602918), np.float32(0.95873946), np.float32(0.9570563), np.float32(0.95896363), np.float32(0.9620886), np.float32(0.95928085), np.float32(0.96195626), np.float32(0.96097046), np.float32(0.96045214), np.float32(0.9592294), np.float32(0.96186143), np.float32(0.96157444), np.float32(0.9655487), np.float32(0.9624219), np.float32(0.9625406), np.float32(0.9570004), np.float32(0.95800096), np.float32(0.9607574), np.float32(0.96122605), np.float32(0.95932454), np.float32(0.9579402), np.float32(0.9565781), np.float32(0.9532983), np.float32(0.94502544), np.float32(0.9424078), np.float32(0.94004625), np.float32(0.9392933), np.float32(0.93187684), np.float32(0.9200743), np.float32(0.91745627), np.float32(0.9201087), np.float32(0.9235229), np.float32(0.9408869), np.float32(0.9401263), np.float32(0.9343841), np.float32(0.92401475), np.float32(0.9084579), np.float32(0.9033243), np.float32(0.87335753), np.float32(0.84006923), np.float32(0.8184784), np.float32(0.8152703), np.float32(0.8068216), np.float32(0.79895824), np.float32(0.80332536), np.float32(0.8242791), np.float32(0.80967313), np.float32(0.82469475), np.float32(0.8106829), np.float32(0.7809699), np.float32(0.7683874), np.float32(0.7854976), np.float32(0.79330164), np.float32(0.8098085), np.float32(0.77843344), np.float32(0.7896391), np.float32(0.7659431), np.float32(0.768869), np.float32(0.7632568), np.float32(0.7836048), np.float32(0.7458181), np.float32(0.72923964), np.float32(0.721451), np.float32(0.7788813), np.float32(0.8109404), np.float32(0.8419473), np.float32(0.82112384)], 'MARRKFKICVSMQRYAKFKKEEMENTEFLLRAYPDLQIAYLDEEPPLVEGGEPRLYSALIDGHSELMENGMRRPKFRVQLSGNPILGDGKSDNQNHAIIFYRGEYIQLVDANQDNYLEECLKIRSVLAEFEEMTVENVSPYTPGLPPTKFDPVAILGAREYIFSENIGILGDVAAGKEQTFGTLFARTLAQIGGKLHYGHPDFLNGIFMTTRGGVSKAQKGLHLNEDIYAGMNALLRGGRIKHCEYYQCGKGRDLGFGSILNFTTKIGTGMGEQMLSREYYYLGTQLPLDRFLSFYYAHPGFHINNLFIMLSVQLFMFVMIHLGALKDQVVVCDYNPNKPITDELKPIGCRNIEPIMDWVVRCSLSIVIVFFISFVPLVVQELTERGFWRAATRLGRHFCSCSPAFEVFVCQIYANSLLNDLAFGGARYIGTGRGFATARIPFGILYSRFAGPSIYLGARSLMMVLFATLTIWGIHLLYFWASLLALCTSPFIFNPHQFAWDDFFIDYRDYLRWLSRGNSRANHQSWISFCRLSRTRITGYKRKILGDPSEKLSGDMARAKFTNIVFNEIVGPFLVAILCIIPYLFINAQTGDLPEPKPTGALMRLAVVAFAPIAVNAGILAGLFGMACCMGPVFSMCCKKFGGVLAAIAHGLAVIMLFAFFEVMMFLEGFSFTKTLSGMIAMVAIQRWFYKLIISLALTREFKTDQSNLAFWNGKWYGLGLHAISQPGRELLCKITELGMFSADFILGHVILFFQLPVILFPYADRIHSTMLFWLRPSRQIRPPIYSSKQSKLRKKRVIRFTVVYFLMLVVFLALVVGPVVAKNILIDATKSVNIMPDMGLQQPHDTYYNNTDTAYWEANPDLVDDGGKEFREGAHQNKNANSKFKLRF': [np.float32(0.42563504), np.float32(0.37903467), np.float32(0.3615946), np.float32(0.37311095), np.float32(0.3426346), np.float32(0.37352082), np.float32(0.403683), np.float32(0.43040267), np.float32(0.42395297), np.float32(0.32246953), np.float32(0.31962907), np.float32(0.29800373), np.float32(0.2681275), np.float32(0.2781148), np.float32(0.27073932), np.float32(0.27937746), np.float32(0.26105064), np.float32(0.25555205), np.float32(0.26764393), np.float32(0.25652486), np.float32(0.25343177), np.float32(0.23532285), np.float32(0.23148349), np.float32(0.2541336), np.float32(0.22164711), np.float32(0.20515224), np.float32(0.19179533), np.float32(0.17919436), np.float32(0.17844255), np.float32(0.16438922), np.float32(0.17860997), np.float32(0.20375563), np.float32(0.2039742), np.float32(0.19068922), np.float32(0.18896718), np.float32(0.17487478), np.float32(0.16119783), np.float32(0.1732964), np.float32(0.20353277), np.float32(0.20228855), np.float32(0.20055836), np.float32(0.19976413), np.float32(0.21259171), np.float32(0.17950049), np.float32(0.17052332), np.float32(0.19957127), np.float32(0.17057417), np.float32(0.14092232), np.float32(0.14763582), np.float32(0.15771565), np.float32(0.15658359), np.float32(0.16002092), np.float32(0.16664243), np.float32(0.1826698), np.float32(0.1706544), np.float32(0.14667402), np.float32(0.14366321), np.float32(0.14542803), np.float32(0.14329076), np.float32(0.14809465), np.float32(0.15292321), np.float32(0.14095603), np.float32(0.13266142), np.float32(0.12338961), np.float32(0.10897236), np.float32(0.11064709), np.float32(0.1052421), np.float32(0.11211047), np.float32(0.11259185), np.float32(0.12259695), np.float32(0.1312579), np.float32(0.14322063), np.float32(0.1392372), np.float32(0.13359344), np.float32(0.1381011), np.float32(0.1427739), np.float32(0.1492724), np.float32(0.15987816), np.float32(0.17886083), np.float32(0.1882858), np.float32(0.1878623), np.float32(0.19179113), np.float32(0.18706335), np.float32(0.18741028), np.float32(0.16625454), np.float32(0.14353456), np.float32(0.12316227), np.float32(0.10245475), np.float32(0.10634744), np.float32(0.10470003), np.float32(0.10367263), np.float32(0.099780016), np.float32(0.10428177), np.float32(0.09573199), np.float32(0.081657626), np.float32(0.074417874), np.float32(0.06379701), np.float32(0.055075582), np.float32(0.053537846), np.float32(0.05445223), np.float32(0.052514274), np.float32(0.052979812), np.float32(0.050895587), np.float32(0.050895587), np.float32(0.044754498), np.float32(0.040855832), np.float32(0.04246484), np.float32(0.04198869), np.float32(0.04134847), np.float32(0.044279154), np.float32(0.04770277), np.float32(0.044954006), np.float32(0.04799052), np.float32(0.052298054), np.float32(0.047669847), np.float32(0.046540905), np.float32(0.04716331), np.float32(0.05452734), np.float32(0.05515136), np.float32(0.059860274), np.float32(0.07111758), np.float32(0.0741681), np.float32(0.073462166), np.float32(0.07445654), np.float32(0.07547231), np.float32(0.07712207), np.float32(0.06921649), np.float32(0.06716933), np.float32(0.07695015), np.float32(0.080606446), np.float32(0.0827723), np.float32(0.09377392), np.float32(0.12332535), np.float32(0.1383113), np.float32(0.14316927), np.float32(0.18258303), np.float32(0.18741645), np.float32(0.20148766), np.float32(0.18670033), np.float32(0.17625257), np.float32(0.16789708), np.float32(0.14451143), np.float32(0.13748728), np.float32(0.115126185), np.float32(0.09751937), np.float32(0.093394205), np.float32(0.08901574), np.float32(0.089817874), np.float32(0.08784885), np.float32(0.084388226), np.float32(0.08861312), np.float32(0.08265921), np.float32(0.08342965), np.float32(0.08543852), np.float32(0.081421), np.float32(0.06900505), np.float32(0.060827497), np.float32(0.05811012), np.float32(0.048176333), np.float32(0.04377746), np.float32(0.040144563), np.float32(0.03295162), np.float32(0.03108179), np.float32(0.03207448), np.float32(0.032088947), np.float32(0.037420616), np.float32(0.04363342), np.float32(0.049180597), np.float32(0.05148825), np.float32(0.045950726), np.float32(0.04790137), np.float32(0.038536783), np.float32(0.036466043), np.float32(0.036821976), np.float32(0.036518376), np.float32(0.040639173), np.float32(0.037065044), np.float32(0.031159077), np.float32(0.03045878), np.float32(0.034065366), np.float32(0.031647906), np.float32(0.032119017), np.float32(0.03382608), np.float32(0.040606085), np.float32(0.03883987), np.float32(0.040140823), np.float32(0.041119516), np.float32(0.041217946), np.float32(0.040072773), np.float32(0.037963722), np.float32(0.035186548), np.float32(0.029932912), np.float32(0.02721829), np.float32(0.029505922), np.float32(0.030073842), np.float32(0.028239092), np.float32(0.024980053), np.float32(0.025345696), np.float32(0.025174083), np.float32(0.025179671), np.float32(0.03304791), np.float32(0.03742473), np.float32(0.037975714), np.float32(0.034872226), np.float32(0.037060194), np.float32(0.038038224), np.float32(0.03731688), np.float32(0.03638508), np.float32(0.04115799), np.float32(0.040933765), np.float32(0.041330963), np.float32(0.04192337), np.float32(0.041191384), np.float32(0.040534955), np.float32(0.041614044), np.float32(0.048993714), np.float32(0.046119142), np.float32(0.046812255), np.float32(0.047062777), np.float32(0.048838038), np.float32(0.04895103), np.float32(0.051472425), np.float32(0.052126657), np.float32(0.04938129), np.float32(0.045489416), np.float32(0.053537827), np.float32(0.056751512), np.float32(0.05479558), np.float32(0.057069845), np.float32(0.049763344), np.float32(0.050903913), np.float32(0.046410304), np.float32(0.039009128), np.float32(0.03816988), np.float32(0.037760254), np.float32(0.034151815), np.float32(0.037620425), np.float32(0.038118478), np.float32(0.03853361), np.float32(0.042559512), np.float32(0.04894208), np.float32(0.05724125), np.float32(0.06051651), np.float32(0.0633229), np.float32(0.07163314), np.float32(0.07512394), np.float32(0.0773138), np.float32(0.076330245), np.float32(0.07400222), np.float32(0.06603115), np.float32(0.060807664), np.float32(0.058180146), np.float32(0.053651173), np.float32(0.059213914), np.float32(0.061954282), np.float32(0.05822176), np.float32(0.069275536), np.float32(0.068458326), np.float32(0.06874781), np.float32(0.06772913), np.float32(0.057257246), np.float32(0.051006053), np.float32(0.049734738), np.float32(0.04493815), np.float32(0.0421645), np.float32(0.042668078), np.float32(0.04416535), np.float32(0.04984125), np.float32(0.04744351), np.float32(0.044532493), np.float32(0.048851553), np.float32(0.04971928), np.float32(0.05159819), np.float32(0.05623316), np.float32(0.059704926), np.float32(0.06267084), np.float32(0.067974895), np.float32(0.068525895), np.float32(0.06875854), np.float32(0.06828878), np.float32(0.058801804), np.float32(0.052920125), np.float32(0.04755227), np.float32(0.049333084), np.float32(0.05425903), np.float32(0.054191034), np.float32(0.04936106), np.float32(0.0485252), np.float32(0.053138185), np.float32(0.050719038), np.float32(0.04807667), np.float32(0.05736849), np.float32(0.053822998), np.float32(0.05622459), np.float32(0.056009553), np.float32(0.06001082), np.float32(0.0691181), np.float32(0.06823069), np.float32(0.064494714), np.float32(0.070381), np.float32(0.070311874), np.float32(0.06514021), np.float32(0.05963653), np.float32(0.05989304), np.float32(0.06520829), np.float32(0.064364076), np.float32(0.06472247), np.float32(0.06503922), np.float32(0.060787663), np.float32(0.060424257), np.float32(0.059340578), np.float32(0.058715727), np.float32(0.051526535), np.float32(0.047942787), np.float32(0.04471534), np.float32(0.045682944), np.float32(0.046531986), np.float32(0.04548778), np.float32(0.049143992), np.float32(0.052398313), np.float32(0.048918605), np.float32(0.04891985), np.float32(0.05562077), np.float32(0.06378811), np.float32(0.072454154), np.float32(0.09778984), np.float32(0.12169824), np.float32(0.14332336), np.float32(0.16863462), np.float32(0.18589666), np.float32(0.19948688), np.float32(0.22897677), np.float32(0.21361354), np.float32(0.2141938), np.float32(0.2296209), np.float32(0.2714922), np.float32(0.25061733), np.float32(0.32185233), np.float32(0.27376643), np.float32(0.27362224), np.float32(0.26210725), np.float32(0.28801593), np.float32(0.3042662), np.float32(0.32647735), np.float32(0.3668513), np.float32(0.35765943), np.float32(0.36868024), np.float32(0.360743), np.float32(0.340226), np.float32(0.26071525), np.float32(0.21863484), np.float32(0.16444962), np.float32(0.14438939), np.float32(0.14419834), np.float32(0.13787892), np.float32(0.1092066), np.float32(0.10994658), np.float32(0.08988305), np.float32(0.08085495), np.float32(0.06864311), np.float32(0.07065704), np.float32(0.06653614), np.float32(0.06314773), np.float32(0.064140126), np.float32(0.056267243), np.float32(0.05515976), np.float32(0.05208582), np.float32(0.05131437), np.float32(0.05310565), np.float32(0.05471684), np.float32(0.055463944), np.float32(0.06855107), np.float32(0.06776836), np.float32(0.08180005), np.float32(0.08895978), np.float32(0.10304151), np.float32(0.11112908), np.float32(0.11482893), np.float32(0.11727282), np.float32(0.112280294), np.float32(0.10919016), np.float32(0.108402796), np.float32(0.12831107), np.float32(0.12363284), np.float32(0.10742975), np.float32(0.119888306), np.float32(0.121415295), np.float32(0.11110937), np.float32(0.10402323), np.float32(0.10896966), np.float32(0.1103177), np.float32(0.10603397), np.float32(0.09629599), np.float32(0.09433604), np.float32(0.08670503), np.float32(0.08706983), np.float32(0.08339143), np.float32(0.08094102), np.float32(0.062007092), np.float32(0.053590097), np.float32(0.055303473), np.float32(0.04786757), np.float32(0.043518364), np.float32(0.045576703), np.float32(0.04584559), np.float32(0.042504586), np.float32(0.038672097), np.float32(0.037726164), np.float32(0.04078483), np.float32(0.037042577), np.float32(0.033523466), np.float32(0.034386814), np.float32(0.034199048), np.float32(0.032817863), np.float32(0.029714184), np.float32(0.026102982), np.float32(0.02804417), np.float32(0.031442545), np.float32(0.03074156), np.float32(0.029142054), np.float32(0.028148023), np.float32(0.026049383), np.float32(0.028820902), np.float32(0.025025211), np.float32(0.027191317), np.float32(0.0276947), np.float32(0.031952206), np.float32(0.034554362), np.float32(0.028547399), np.float32(0.025923133), np.float32(0.034065183), np.float32(0.03513932), np.float32(0.031902734), np.float32(0.029006843), np.float32(0.03341053), np.float32(0.038318787), np.float32(0.040551342), np.float32(0.043763258), np.float32(0.046207), np.float32(0.047296077), np.float32(0.044914745), np.float32(0.047200326), np.float32(0.046423104), np.float32(0.05449625), np.float32(0.058831383), np.float32(0.06040052), np.float32(0.05976706), np.float32(0.06120464), np.float32(0.06275445), np.float32(0.06219556), np.float32(0.06995895), np.float32(0.06741254), np.float32(0.06618695), np.float32(0.070405565), np.float32(0.074459404), np.float32(0.07161226), np.float32(0.07364547), np.float32(0.084987424), np.float32(0.09616231), np.float32(0.09375234), np.float32(0.094088), np.float32(0.08918075), np.float32(0.08046124), np.float32(0.08102983), np.float32(0.081278555), np.float32(0.08443047), np.float32(0.07678253), np.float32(0.077416174), np.float32(0.08082831), np.float32(0.085210785), np.float32(0.08199081), np.float32(0.08315491), np.float32(0.087496415), np.float32(0.087719955), np.float32(0.09847747), np.float32(0.110612035), np.float32(0.094425455), np.float32(0.10348478), np.float32(0.09594942), np.float32(0.09804098), np.float32(0.115797214), np.float32(0.11936664), np.float32(0.11987548), np.float32(0.13166837), np.float32(0.13051517), np.float32(0.13090613), np.float32(0.12983865), np.float32(0.12299286), np.float32(0.12111291), np.float32(0.11405244), np.float32(0.12333103), np.float32(0.12472057), np.float32(0.12135376), np.float32(0.124741405), np.float32(0.12456441), np.float32(0.13352358), np.float32(0.13856222), np.float32(0.14851704), np.float32(0.14453135), np.float32(0.14944929), np.float32(0.13391748), np.float32(0.12949091), np.float32(0.12993877), np.float32(0.114277296), np.float32(0.11044611), np.float32(0.104616195), np.float32(0.110369), np.float32(0.11316401), np.float32(0.099236645), np.float32(0.093474), np.float32(0.08482296), np.float32(0.09221011), np.float32(0.08836804), np.float32(0.09389326), np.float32(0.088533536), np.float32(0.08254966), np.float32(0.09208626), np.float32(0.09627338), np.float32(0.095148236), np.float32(0.09034587), np.float32(0.10811145), np.float32(0.10271704), np.float32(0.098968595), np.float32(0.123203024), np.float32(0.13827749), np.float32(0.14212191), np.float32(0.13723217), np.float32(0.16669038), np.float32(0.17513067), np.float32(0.15267038), np.float32(0.15457207), np.float32(0.15729228), np.float32(0.17295244), np.float32(0.1605459), np.float32(0.13786022), np.float32(0.13860565), np.float32(0.14007011), np.float32(0.13354102), np.float32(0.14500873), np.float32(0.1832628), np.float32(0.22684008), np.float32(0.23367222), np.float32(0.26457337), np.float32(0.34440824), np.float32(0.3253926), np.float32(0.32714245), np.float32(0.35101587), np.float32(0.34665048), np.float32(0.3505105), np.float32(0.34987333), np.float32(0.34339172), np.float32(0.34075958), np.float32(0.3228014), np.float32(0.31972447), np.float32(0.2896427), np.float32(0.24551536), np.float32(0.1965732), np.float32(0.18751268), np.float32(0.16322598), np.float32(0.14916342), np.float32(0.12147772), np.float32(0.113474935), np.float32(0.11967297), np.float32(0.116926834), np.float32(0.10192118), np.float32(0.09824169), np.float32(0.09877072), np.float32(0.09312789), np.float32(0.083191656), np.float32(0.079419926), np.float32(0.074293636), np.float32(0.06500298), np.float32(0.060751613), np.float32(0.056790628), np.float32(0.051428143), np.float32(0.048373), np.float32(0.047179118), np.float32(0.043313548), np.float32(0.042767573), np.float32(0.048761323), np.float32(0.050860032), np.float32(0.05885688), np.float32(0.07356346), np.float32(0.077859774), np.float32(0.10138951), np.float32(0.12009807), np.float32(0.1331179), np.float32(0.14738534), np.float32(0.15577577), np.float32(0.17961001), np.float32(0.17739014), np.float32(0.15506141), np.float32(0.15205333), np.float32(0.1362387), np.float32(0.15154576), np.float32(0.14620869), np.float32(0.13765372), np.float32(0.12759821), np.float32(0.124536686), np.float32(0.13800782), np.float32(0.11794546), np.float32(0.122936435), np.float32(0.11407524), np.float32(0.1069667), np.float32(0.095997386), np.float32(0.0873735), np.float32(0.07891837), np.float32(0.05520186), np.float32(0.04695775), np.float32(0.047570057), np.float32(0.03564123), np.float32(0.033247486), np.float32(0.030790547), np.float32(0.03038718), np.float32(0.029249843), np.float32(0.028478347), np.float32(0.02668903), np.float32(0.024762949), np.float32(0.026135877), np.float32(0.025066543), np.float32(0.025115222), np.float32(0.024449393), np.float32(0.022707492), np.float32(0.022512684), np.float32(0.024823887), np.float32(0.02599696), np.float32(0.026097164), np.float32(0.027188225), np.float32(0.028620929), np.float32(0.032783426), np.float32(0.03533322), np.float32(0.038142692), np.float32(0.04031618), np.float32(0.044165894), np.float32(0.044080313), np.float32(0.044181738), np.float32(0.04670123), np.float32(0.05308688), np.float32(0.04916184), np.float32(0.050068844), np.float32(0.04843197), np.float32(0.04965003), np.float32(0.05240985), np.float32(0.050427083), np.float32(0.054193083), np.float32(0.062390402), np.float32(0.06279156), np.float32(0.05750793), np.float32(0.055099998), np.float32(0.057354383), np.float32(0.053889196), np.float32(0.053556807), np.float32(0.05016557), np.float32(0.044843767), np.float32(0.042585965), np.float32(0.049563307), np.float32(0.04709193), np.float32(0.04833968), np.float32(0.04978153), np.float32(0.050854817), np.float32(0.05509452), np.float32(0.059953135), np.float32(0.068036854), np.float32(0.07830287), np.float32(0.081372045), np.float32(0.077679455), np.float32(0.08200841), np.float32(0.07529215), np.float32(0.058759477), np.float32(0.05416044), np.float32(0.05966558), np.float32(0.06797985), np.float32(0.063612506), np.float32(0.05971846), np.float32(0.058148146), np.float32(0.06270114), np.float32(0.05632524), np.float32(0.06083034), np.float32(0.05976707), np.float32(0.060977213), np.float32(0.058033366), np.float32(0.055360317), np.float32(0.06345818), np.float32(0.062403083), np.float32(0.05757965), np.float32(0.05792821), np.float32(0.05842942), np.float32(0.053972468), np.float32(0.05383452), np.float32(0.059384163), np.float32(0.06385207), np.float32(0.07122179), np.float32(0.08065239), np.float32(0.100018494), np.float32(0.10889643), np.float32(0.12075686), np.float32(0.12686057), np.float32(0.14679897), np.float32(0.12848973), np.float32(0.12510514), np.float32(0.12816927), np.float32(0.13206305), np.float32(0.13665603), np.float32(0.12128905), np.float32(0.1225771), np.float32(0.12738365), np.float32(0.12582329), np.float32(0.13411437), np.float32(0.14164773), np.float32(0.14327109), np.float32(0.14211169), np.float32(0.1534937), np.float32(0.17165276), np.float32(0.1412115), np.float32(0.13481045), np.float32(0.13936515), np.float32(0.12825736), np.float32(0.12360717), np.float32(0.13504003), np.float32(0.1384727), np.float32(0.12407603), np.float32(0.11195412), np.float32(0.11888698), np.float32(0.13437763), np.float32(0.120607436), np.float32(0.12830083), np.float32(0.13666065), np.float32(0.13939014), np.float32(0.13311481), np.float32(0.13420616), np.float32(0.13113427), np.float32(0.13308336), np.float32(0.13126346), np.float32(0.13191935), np.float32(0.12362778), np.float32(0.10690117), np.float32(0.10970287), np.float32(0.0959238), np.float32(0.09103152), np.float32(0.08546729), np.float32(0.07733903), np.float32(0.07818711), np.float32(0.07913142), np.float32(0.083132915), np.float32(0.074006625), np.float32(0.075391345), np.float32(0.071742825), np.float32(0.06854806), np.float32(0.07075888), np.float32(0.06971675), np.float32(0.069082424), np.float32(0.070152484), np.float32(0.06910128), np.float32(0.0745794), np.float32(0.0792776), np.float32(0.077892914), np.float32(0.08505653), np.float32(0.08826137), np.float32(0.086489946), np.float32(0.082565986), np.float32(0.075849086), np.float32(0.07742166), np.float32(0.07362327), np.float32(0.0875932), np.float32(0.095552996), np.float32(0.09444568), np.float32(0.09339049), np.float32(0.10170899), np.float32(0.11066971), np.float32(0.1605808), np.float32(0.1602387), np.float32(0.17928149), np.float32(0.19753915), np.float32(0.21954258), np.float32(0.27429613), np.float32(0.315842), np.float32(0.3986252), np.float32(0.44601172), np.float32(0.5358958), np.float32(0.5398047), np.float32(0.522756), np.float32(0.5940358), np.float32(0.6797694), np.float32(0.69702196), np.float32(0.7682485), np.float32(0.7895614), np.float32(0.83925927), np.float32(0.8191877), np.float32(0.75909865), np.float32(0.8009904), np.float32(0.719412), np.float32(0.7420755), np.float32(0.6229513), np.float32(0.502704), np.float32(0.46036872), np.float32(0.42186186), np.float32(0.39118767), np.float32(0.35477543), np.float32(0.35911644), np.float32(0.40163073), np.float32(0.3867344), np.float32(0.3915869), np.float32(0.36418575), np.float32(0.32894897), np.float32(0.31263003), np.float32(0.2936499), np.float32(0.2758504), np.float32(0.30559328), np.float32(0.27388865), np.float32(0.26667702), np.float32(0.27104786), np.float32(0.27503008), np.float32(0.31581873), np.float32(0.36955822), np.float32(0.41412407), np.float32(0.4198216), np.float32(0.40347928), np.float32(0.39896932), np.float32(0.38941), np.float32(0.36884975), np.float32(0.33525178), np.float32(0.3534964), np.float32(0.3745237), np.float32(0.36267772), np.float32(0.32365415), np.float32(0.34387225), np.float32(0.36481744), np.float32(0.38512182), np.float32(0.38178337), np.float32(0.39285305), np.float32(0.37812555), np.float32(0.38781258), np.float32(0.42264077), np.float32(0.4205768), np.float32(0.36051553), np.float32(0.32286876), np.float32(0.33869705), np.float32(0.40895084), np.float32(0.4450549), np.float32(0.51727617), np.float32(0.5149624), np.float32(0.4442152), np.float32(0.47404215), np.float32(0.45864078), np.float32(0.49706724), np.float32(0.53209096), np.float32(0.4623184), np.float32(0.49190485), np.float32(0.48067868), np.float32(0.5260577), np.float32(0.5866417), np.float32(0.58145225), np.float32(0.8096073), np.float32(0.86453915), np.float32(0.84497195), np.float32(0.8924257), np.float32(0.91518414), np.float32(0.93201834), np.float32(0.91990334), np.float32(0.932581), np.float32(0.93927693), np.float32(0.9308814), np.float32(0.93306094), np.float32(0.9355377), np.float32(0.92682236), np.float32(0.9230384), np.float32(0.9184673), np.float32(0.8881177), np.float32(0.8177725), np.float32(0.82976335), np.float32(0.83398896), np.float32(0.81960547), np.float32(0.7506687), np.float32(0.73902595), np.float32(0.7029776), np.float32(0.64500487), np.float32(0.7000374), np.float32(0.67117625), np.float32(0.7042973), np.float32(0.6627224), np.float32(0.63336563), np.float32(0.5372727), np.float32(0.51864755), np.float32(0.517158), np.float32(0.61033386), np.float32(0.5833649), np.float32(0.59621227), np.float32(0.611235), np.float32(0.6393178), np.float32(0.67576075)], 'MDAQHQHAPPTPTEWRASSLSSTPTSTPTHSTILLSKQVHLNITASGGTLSDTDMPSRRDLAPYETFICARLTQEVGTCDASGGTSLQSPSSSAPQASLSRVLHEAAAAIQYHAKWFAPAALSNLLQTSLNVASRSSSTADLYAALNLIDTVCTYSLLPCLVPAVRFIAYAYYQGSRSNRHKRLSQHAWAVAQHILESHLGGQFAGALLEVISDPRDGRSKYHFAASVGALMMTTNKLFVDHEAQAHNMQPIQLLVGLRETSIANNAILREQVTVLLGTMLQDDAITAQIEADAGLGIWLNLVERCVEQPNELEALDVLFTGLQPRVARFEARHHPALAQLFVRARRPLPKNLSSQLSEPWERALLLEEETVWTSGYRSMLETLCDSSLYLEELDAFITTSVSAYFQTDNFVARKDFVYTLETLIMDPATAAPAVDILAKGVVRIFAYKTQKEKWESQRNWLFPLLCGLAKHSLEATSLLLRIRADESGEGYLEPEQSDEHEAASDQWLKPTSSLYGFSSLSLEAWVDAVEGMIYQEPARWDIYNALLRNLAPQIRNHALWRNRFEHIIALRQALCKCLDTDIFVEPPAQAGVSKSYVIGQLLQILTATVSYHRYLPRNDIKAAIKTVINVAGSRDHSVSTHCIHALTICCYELPELMAGYMDALINKMARMVTQRNLALYVLEFFAGLSRFPDLQDRLRRDDFKRIFGVCHSYLQSVRSTSVLERKRTPTSEQSAALSSTTSCDDSVQYVYALAHHVITFWYMALKREDRHGLKEYITSCLRYTDLDGNEHIEDQGLVTIDLMDRVDAEETTTTSDESIFTQNDGRILTRHRVTGILLITTETALRTGKTLVTIRRPSGTAERLIQSRKRHDSVIPADLETRFTASVTVESDDPNYIAVFPDDASGRTYGKVAIPRPSSALGSLEIITLPEEDAVTRAIKSVDRTSALDSHKAGIIFVGEEQTTEAEILLNQSGTPDYREFLEDMGSVRSLKCATWNAQGLDRSQDAVDGEFTVVWNNEVTELVYHITTYMPRDPGGDDQLTIINKKRHIGNDYVNIVFNNSGHVFRFDTFPSAFNYVYIIISPSERTSFLQAREIRAAKEKKDRFYNVHCITRPGYPNLSSAAEVKVISGASLGGYIRNLALNACVFSAMWQAGDDMGEYPSSWRQRLQMIRRLYKQYQPKGQGS': [np.float32(0.9659805), np.float32(0.9701862), np.float32(0.9667165), np.float32(0.96772826), np.float32(0.97118807), np.float32(0.9709349), np.float32(0.97145003), np.float32(0.97187245), np.float32(0.973382), np.float32(0.9727896), np.float32(0.9732517), np.float32(0.973871), np.float32(0.97182107), np.float32(0.96996516), np.float32(0.968246), np.float32(0.96672285), np.float32(0.9665346), np.float32(0.96394676), np.float32(0.9665196), np.float32(0.9593289), np.float32(0.9588704), np.float32(0.9490175), np.float32(0.94502884), np.float32(0.9336994), np.float32(0.92911226), np.float32(0.9187759), np.float32(0.9156414), np.float32(0.88767004), np.float32(0.8612722), np.float32(0.81696916), np.float32(0.810137), np.float32(0.77796614), np.float32(0.72087216), np.float32(0.65680826), np.float32(0.5615276), np.float32(0.54632545), np.float32(0.55587685), np.float32(0.55752605), np.float32(0.6315594), np.float32(0.62307954), np.float32(0.6051927), np.float32(0.5369718), np.float32(0.5456209), np.float32(0.5811149), np.float32(0.70339733), np.float32(0.6732861), np.float32(0.75564075), np.float32(0.80229986), np.float32(0.8589267), np.float32(0.8640905), np.float32(0.8715349), np.float32(0.8498929), np.float32(0.8173309), np.float32(0.8165978), np.float32(0.78231937), np.float32(0.7544856), np.float32(0.7113769), np.float32(0.6600893), np.float32(0.63233626), np.float32(0.5767077), np.float32(0.5361705), np.float32(0.47068256), np.float32(0.43853638), np.float32(0.39085063), np.float32(0.31393006), np.float32(0.2846231), np.float32(0.25266126), np.float32(0.22770128), np.float32(0.2366289), np.float32(0.2870153), np.float32(0.25607276), np.float32(0.24905607), np.float32(0.2879994), np.float32(0.37079322), np.float32(0.40596047), np.float32(0.3990345), np.float32(0.43273723), np.float32(0.47694495), np.float32(0.5549948), np.float32(0.64686203), np.float32(0.6883827), np.float32(0.725151), np.float32(0.72647583), np.float32(0.77767646), np.float32(0.8188327), np.float32(0.796609), np.float32(0.7934158), np.float32(0.75538033), np.float32(0.71860033), np.float32(0.755443), np.float32(0.66967523), np.float32(0.6003189), np.float32(0.5757652), np.float32(0.5170001), np.float32(0.4504954), np.float32(0.37327614), np.float32(0.33276793), np.float32(0.25921756), np.float32(0.18683511), np.float32(0.17406052), np.float32(0.16261455), np.float32(0.13261901), np.float32(0.10131909), np.float32(0.10135572), np.float32(0.08441233), np.float32(0.06204928), np.float32(0.057842262), np.float32(0.058794208), np.float32(0.06089341), np.float32(0.05447013), np.float32(0.050321616), np.float32(0.050473887), np.float32(0.054376733), np.float32(0.0466921), np.float32(0.0456727), np.float32(0.052273043), np.float32(0.046899248), np.float32(0.04405652), np.float32(0.047377415), np.float32(0.05254885), np.float32(0.052189175), np.float32(0.050696034), np.float32(0.058629464), np.float32(0.067344606), np.float32(0.0660826), np.float32(0.07383049), np.float32(0.07906995), np.float32(0.06933854), np.float32(0.06839085), np.float32(0.07240226), np.float32(0.069073796), np.float32(0.06563486), np.float32(0.057969347), np.float32(0.055571232), np.float32(0.057257414), np.float32(0.05979356), np.float32(0.05743472), np.float32(0.052827086), np.float32(0.054166656), np.float32(0.047492277), np.float32(0.04097032), np.float32(0.041313782), np.float32(0.04122081), np.float32(0.03756789), np.float32(0.036596324), np.float32(0.037758183), np.float32(0.03301816), np.float32(0.02987871), np.float32(0.026928486), np.float32(0.024884885), np.float32(0.022613876), np.float32(0.020209547), np.float32(0.018141543), np.float32(0.017211914), np.float32(0.017475622), np.float32(0.01701291), np.float32(0.015316319), np.float32(0.015153143), np.float32(0.017025659), np.float32(0.01517541), np.float32(0.016864493), np.float32(0.018789744), np.float32(0.019678332), np.float32(0.018006498), np.float32(0.018765083), np.float32(0.019583557), np.float32(0.021216411), np.float32(0.024412248), np.float32(0.027772484), np.float32(0.03260249), np.float32(0.039537992), np.float32(0.047874466), np.float32(0.046395503), np.float32(0.045293108), np.float32(0.051365525), np.float32(0.055574648), np.float32(0.059771106), np.float32(0.06357164), np.float32(0.074288964), np.float32(0.07267658), np.float32(0.06715503), np.float32(0.071513034), np.float32(0.07831188), np.float32(0.076276936), np.float32(0.070734434), np.float32(0.074835), np.float32(0.07165077), np.float32(0.07063702), np.float32(0.06776041), np.float32(0.06672307), np.float32(0.059861667), np.float32(0.061004993), np.float32(0.05094461), np.float32(0.049239688), np.float32(0.042939957), np.float32(0.037571006), np.float32(0.03813183), np.float32(0.037859995), np.float32(0.0380517), np.float32(0.039772645), np.float32(0.041114476), np.float32(0.04278901), np.float32(0.042866766), np.float32(0.049636215), np.float32(0.06509496), np.float32(0.06952157), np.float32(0.07193363), np.float32(0.0834394), np.float32(0.08728375), np.float32(0.088021174), np.float32(0.08634618), np.float32(0.079951175), np.float32(0.07917769), np.float32(0.07590391), np.float32(0.06872351), np.float32(0.05500804), np.float32(0.057484932), np.float32(0.05773868), np.float32(0.06121912), np.float32(0.057916448), np.float32(0.054762337), np.float32(0.058918577), np.float32(0.052239772), np.float32(0.05348122), np.float32(0.062302575), np.float32(0.06635275), np.float32(0.056261707), np.float32(0.050093003), np.float32(0.041333295), np.float32(0.042134162), np.float32(0.042743515), np.float32(0.03983024), np.float32(0.040130317), np.float32(0.044023238), np.float32(0.046928648), np.float32(0.050916977), np.float32(0.059384707), np.float32(0.06937509), np.float32(0.0701423), np.float32(0.074515104), np.float32(0.07561638), np.float32(0.08601341), np.float32(0.081512064), np.float32(0.08413795), np.float32(0.08519309), np.float32(0.0847642), np.float32(0.07878651), np.float32(0.08226492), np.float32(0.08847555), np.float32(0.0884948), np.float32(0.09634181), np.float32(0.09975038), np.float32(0.09521772), np.float32(0.09071104), np.float32(0.08451629), np.float32(0.07548898), np.float32(0.072510146), np.float32(0.061480846), np.float32(0.057591427), np.float32(0.059628), np.float32(0.056279965), np.float32(0.049505062), np.float32(0.046887066), np.float32(0.048003003), np.float32(0.04558698), np.float32(0.040528566), np.float32(0.041293472), np.float32(0.04212097), np.float32(0.041353434), np.float32(0.039639175), np.float32(0.04329869), np.float32(0.0452458), np.float32(0.045702565), np.float32(0.04746295), np.float32(0.045283232), np.float32(0.048803072), np.float32(0.049418394), np.float32(0.04976551), np.float32(0.050311618), np.float32(0.052452676), np.float32(0.056459926), np.float32(0.06265891), np.float32(0.06199522), np.float32(0.058532584), np.float32(0.058967188), np.float32(0.06859877), np.float32(0.068043366), np.float32(0.059320085), np.float32(0.060895532), np.float32(0.06549398), np.float32(0.05732116), np.float32(0.05026625), np.float32(0.05205641), np.float32(0.058191855), np.float32(0.049717702), np.float32(0.046445645), np.float32(0.049661096), np.float32(0.052697346), np.float32(0.05936623), np.float32(0.06376044), np.float32(0.065588154), np.float32(0.061683603), np.float32(0.06981383), np.float32(0.06369275), np.float32(0.056909785), np.float32(0.055547886), np.float32(0.05561383), np.float32(0.05377975), np.float32(0.05389331), np.float32(0.056158222), np.float32(0.058239475), np.float32(0.062445898), np.float32(0.06644191), np.float32(0.070650585), np.float32(0.08316349), np.float32(0.087649256), np.float32(0.08798799), np.float32(0.09168397), np.float32(0.09314745), np.float32(0.091739155), np.float32(0.08927573), np.float32(0.09142658), np.float32(0.084839344), np.float32(0.07734928), np.float32(0.07735001), np.float32(0.078409344), np.float32(0.06596471), np.float32(0.06798603), np.float32(0.07507451), np.float32(0.072113566), np.float32(0.067260094), np.float32(0.0674085), np.float32(0.07659197), np.float32(0.07150594), np.float32(0.07537474), np.float32(0.0880918), np.float32(0.09330052), np.float32(0.08898719), np.float32(0.08951787), np.float32(0.116634004), np.float32(0.13098183), np.float32(0.115979396), np.float32(0.13183409), np.float32(0.13975464), np.float32(0.14245963), np.float32(0.12803271), np.float32(0.13041277), np.float32(0.1410764), np.float32(0.13130392), np.float32(0.1255046), np.float32(0.13193826), np.float32(0.13992181), np.float32(0.13143435), np.float32(0.13445579), np.float32(0.14637145), np.float32(0.14941736), np.float32(0.1466782), np.float32(0.15418686), np.float32(0.1489744), np.float32(0.14449292), np.float32(0.13815962), np.float32(0.13658252), np.float32(0.13416654), np.float32(0.12597159), np.float32(0.11502881), np.float32(0.11168242), np.float32(0.106495135), np.float32(0.09446694), np.float32(0.076513164), np.float32(0.06988217), np.float32(0.067295745), np.float32(0.05762504), np.float32(0.050692994), np.float32(0.050981693), np.float32(0.054685872), np.float32(0.052587632), np.float32(0.057333134), np.float32(0.060148202), np.float32(0.05983551), np.float32(0.056131665), np.float32(0.059641782), np.float32(0.055777077), np.float32(0.046935506), np.float32(0.04477657), np.float32(0.048666008), np.float32(0.047990303), np.float32(0.042710382), np.float32(0.04129659), np.float32(0.04237579), np.float32(0.045692563), np.float32(0.040926974), np.float32(0.04026255), np.float32(0.04430279), np.float32(0.04984878), np.float32(0.04291503), np.float32(0.047111), np.float32(0.0539131), np.float32(0.059342947), np.float32(0.05604293), np.float32(0.05945264), np.float32(0.057925854), np.float32(0.057538524), np.float32(0.060822506), np.float32(0.07299151), np.float32(0.07025888), np.float32(0.06257633), np.float32(0.06274325), np.float32(0.06419647), np.float32(0.055869024), np.float32(0.053489387), np.float32(0.05738439), np.float32(0.057062816), np.float32(0.05171058), np.float32(0.050264888), np.float32(0.056948796), np.float32(0.05826406), np.float32(0.058644664), np.float32(0.06361537), np.float32(0.07089021), np.float32(0.060973585), np.float32(0.057186894), np.float32(0.058852617), np.float32(0.052534193), np.float32(0.048434947), np.float32(0.05027586), np.float32(0.0483396), np.float32(0.04344312), np.float32(0.03786523), np.float32(0.03899506), np.float32(0.038872823), np.float32(0.037471212), np.float32(0.036450624), np.float32(0.04072012), np.float32(0.04300744), np.float32(0.038627006), np.float32(0.037344143), np.float32(0.039166287), np.float32(0.042453784), np.float32(0.044062022), np.float32(0.046497367), np.float32(0.047845583), np.float32(0.051263142), np.float32(0.053594504), np.float32(0.05038027), np.float32(0.054617345), np.float32(0.053985525), np.float32(0.053770863), np.float32(0.058633476), np.float32(0.060432367), np.float32(0.06195511), np.float32(0.059279293), np.float32(0.058579493), np.float32(0.054552097), np.float32(0.0553728), np.float32(0.05643543), np.float32(0.054105178), np.float32(0.05510063), np.float32(0.056223202), np.float32(0.055829123), np.float32(0.062617995), np.float32(0.06402157), np.float32(0.057473958), np.float32(0.05855402), np.float32(0.054545794), np.float32(0.04644388), np.float32(0.038475443), np.float32(0.033468124), np.float32(0.032582734), np.float32(0.02714058), np.float32(0.02362724), np.float32(0.024434976), np.float32(0.023691908), np.float32(0.02351757), np.float32(0.02449339), np.float32(0.029136535), np.float32(0.03405279), np.float32(0.040185187), np.float32(0.046214912), np.float32(0.06219278), np.float32(0.07132468), np.float32(0.080961436), np.float32(0.09775579), np.float32(0.12344068), np.float32(0.1223566), np.float32(0.14831732), np.float32(0.19339727), np.float32(0.20591383), np.float32(0.26739722), np.float32(0.33457744), np.float32(0.4211577), np.float32(0.48553333), np.float32(0.5555019), np.float32(0.6121681), np.float32(0.6352019), np.float32(0.6322588), np.float32(0.67506653), np.float32(0.67766935), np.float32(0.64400834), np.float32(0.63658094), np.float32(0.62524015), np.float32(0.61614156), np.float32(0.5987177), np.float32(0.55967), np.float32(0.5627798), np.float32(0.5394306), np.float32(0.4958486), np.float32(0.47049817), np.float32(0.37937728), np.float32(0.33412102), np.float32(0.2886247), np.float32(0.26681438), np.float32(0.2173093), np.float32(0.21498202), np.float32(0.19545352), np.float32(0.1682084), np.float32(0.1423678), np.float32(0.14219926), np.float32(0.1351381), np.float32(0.11227883), np.float32(0.10257254), np.float32(0.09538675), np.float32(0.091342434), np.float32(0.076129094), np.float32(0.070644714), np.float32(0.07631246), np.float32(0.075935), np.float32(0.07772483), np.float32(0.080049165), np.float32(0.07751177), np.float32(0.07202648), np.float32(0.07777122), np.float32(0.075619996), np.float32(0.06186196), np.float32(0.061096378), np.float32(0.060911775), np.float32(0.05868128), np.float32(0.04823271), np.float32(0.051275164), np.float32(0.0568545), np.float32(0.055864375), np.float32(0.048458304), np.float32(0.053795975), np.float32(0.062010672), np.float32(0.054790977), np.float32(0.057166018), np.float32(0.06254849), np.float32(0.06172377), np.float32(0.05926717), np.float32(0.05349592), np.float32(0.05137062), np.float32(0.04854768), np.float32(0.0498566), np.float32(0.049678005), np.float32(0.048966184), np.float32(0.047473107), np.float32(0.05199248), np.float32(0.051660076), np.float32(0.052157804), np.float32(0.050018918), np.float32(0.05075663), np.float32(0.04897963), np.float32(0.045028314), np.float32(0.043452486), np.float32(0.041088905), np.float32(0.039492015), np.float32(0.04057941), np.float32(0.036818076), np.float32(0.035780817), np.float32(0.038185943), np.float32(0.03634756), np.float32(0.036901355), np.float32(0.035702396), np.float32(0.037315983), np.float32(0.037981175), np.float32(0.038054977), np.float32(0.038313348), np.float32(0.041736722), np.float32(0.04831495), np.float32(0.052001785), np.float32(0.06357429), np.float32(0.082464896), np.float32(0.09067173), np.float32(0.08970413), np.float32(0.10202672), np.float32(0.110606976), np.float32(0.10519211), np.float32(0.10364334), np.float32(0.09924809), np.float32(0.102874264), np.float32(0.08699095), np.float32(0.08213416), np.float32(0.08117054), np.float32(0.07941557), np.float32(0.071076885), np.float32(0.05794371), np.float32(0.05703779), np.float32(0.052858837), np.float32(0.048543904), np.float32(0.04185214), np.float32(0.041136824), np.float32(0.037276965), np.float32(0.033784702), np.float32(0.032786224), np.float32(0.032200787), np.float32(0.029792134), np.float32(0.031300645), np.float32(0.034620743), np.float32(0.03756352), np.float32(0.038688082), np.float32(0.03374208), np.float32(0.037912805), np.float32(0.043430284), np.float32(0.04189552), np.float32(0.039058674), np.float32(0.045171898), np.float32(0.047340985), np.float32(0.04449986), np.float32(0.04632481), np.float32(0.05392519), np.float32(0.05521269), np.float32(0.05673178), np.float32(0.064955294), np.float32(0.07073188), np.float32(0.082630485), np.float32(0.08986195), np.float32(0.09629143), np.float32(0.093497254), np.float32(0.09031112), np.float32(0.08663086), np.float32(0.08105031), np.float32(0.07755169), np.float32(0.06260362), np.float32(0.052303538), np.float32(0.05623641), np.float32(0.04965391), np.float32(0.04375967), np.float32(0.044436757), np.float32(0.046166636), np.float32(0.040090047), np.float32(0.035774346), np.float32(0.0363771), np.float32(0.040207874), np.float32(0.032333415), np.float32(0.032022964), np.float32(0.03744899), np.float32(0.035960108), np.float32(0.028258039), np.float32(0.024561638), np.float32(0.024337985), np.float32(0.02203155), np.float32(0.018802237), np.float32(0.020072296), np.float32(0.02167176), np.float32(0.020651996), np.float32(0.019083275), np.float32(0.022560608), np.float32(0.025206793), np.float32(0.02439707), np.float32(0.024608491), np.float32(0.031055955), np.float32(0.03423171), np.float32(0.03553767), np.float32(0.04032905), np.float32(0.045090973), np.float32(0.04750648), np.float32(0.046332736), np.float32(0.04530802), np.float32(0.043973517), np.float32(0.040692598), np.float32(0.038547277), np.float32(0.037924007), np.float32(0.03537852), np.float32(0.03383618), np.float32(0.032724395), np.float32(0.03176187), np.float32(0.029634316), np.float32(0.027804084), np.float32(0.029360717), np.float32(0.033069037), np.float32(0.034301218), np.float32(0.032622468), np.float32(0.038667604), np.float32(0.04316384), np.float32(0.039320532), np.float32(0.041345466), np.float32(0.04710672), np.float32(0.05113249), np.float32(0.045730036), np.float32(0.04415399), np.float32(0.047116525), np.float32(0.055664193), np.float32(0.06171363), np.float32(0.058845356), np.float32(0.07042665), np.float32(0.085911594), np.float32(0.08162919), np.float32(0.07672718), np.float32(0.09045803), np.float32(0.085870095), np.float32(0.076266505), np.float32(0.075470224), np.float32(0.0755992), np.float32(0.069072634), np.float32(0.055203214), np.float32(0.062093154), np.float32(0.058464095), np.float32(0.050412264), np.float32(0.05607133), np.float32(0.055774778), np.float32(0.053771313), np.float32(0.05347738), np.float32(0.05495985), np.float32(0.053440537), np.float32(0.055930328), np.float32(0.06446431), np.float32(0.09163559), np.float32(0.14375775), np.float32(0.15096135), np.float32(0.15826586), np.float32(0.18933505), np.float32(0.2163103), np.float32(0.2539864), np.float32(0.3013032), np.float32(0.35298526), np.float32(0.39944473), np.float32(0.4213786), np.float32(0.4903506), np.float32(0.5889106), np.float32(0.5985528), np.float32(0.6434374), np.float32(0.68223673), np.float32(0.677037), np.float32(0.6691205), np.float32(0.6400499), np.float32(0.6257543), np.float32(0.5774602), np.float32(0.4797698), np.float32(0.4154071), np.float32(0.36396772), np.float32(0.31309253), np.float32(0.26452678), np.float32(0.24080119), np.float32(0.18296401), np.float32(0.12507713), np.float32(0.10740017), np.float32(0.078906775), np.float32(0.066683844), np.float32(0.049914174), np.float32(0.041477643), np.float32(0.038326032), np.float32(0.036191642), np.float32(0.029956102), np.float32(0.026512643), np.float32(0.023025697), np.float32(0.018611403), np.float32(0.017855177), np.float32(0.018991793), np.float32(0.01831882), np.float32(0.018415412), np.float32(0.020681735), np.float32(0.027076827), np.float32(0.028214227), np.float32(0.028674468), np.float32(0.033049874), np.float32(0.03804111), np.float32(0.040567167), np.float32(0.038110744), np.float32(0.04098839), np.float32(0.04075176), np.float32(0.04232062), np.float32(0.04621077), np.float32(0.05785232), np.float32(0.060442057), np.float32(0.06458439), np.float32(0.07533986), np.float32(0.08529438), np.float32(0.09917387), np.float32(0.117773436), np.float32(0.13644308), np.float32(0.14117287), np.float32(0.14158395), np.float32(0.13531597), np.float32(0.15641503), np.float32(0.15606777), np.float32(0.17867337), np.float32(0.19041525), np.float32(0.20047763), np.float32(0.19078946), np.float32(0.19779226), np.float32(0.23262495), np.float32(0.25364718), np.float32(0.25362128), np.float32(0.2984051), np.float32(0.3455504), np.float32(0.38907614), np.float32(0.3970877), np.float32(0.45336935), np.float32(0.5077603), np.float32(0.5111286), np.float32(0.53707576), np.float32(0.5656348), np.float32(0.53665036), np.float32(0.5383643), np.float32(0.6057861), np.float32(0.60794973), np.float32(0.649952), np.float32(0.6672853), np.float32(0.6472502), np.float32(0.6438497), np.float32(0.6553588), np.float32(0.6561935), np.float32(0.71489227), np.float32(0.7806986), np.float32(0.83614284), np.float32(0.81587094), np.float32(0.8087013), np.float32(0.8002676), np.float32(0.7906729), np.float32(0.7823497), np.float32(0.7779031), np.float32(0.7616474), np.float32(0.7368176), np.float32(0.6853363), np.float32(0.5732288), np.float32(0.48548022), np.float32(0.4316195), np.float32(0.31551906), np.float32(0.20478137), np.float32(0.16371828), np.float32(0.09715493), np.float32(0.08269493), np.float32(0.07001048), np.float32(0.0549401), np.float32(0.05679713), np.float32(0.05265423), np.float32(0.05112061), np.float32(0.049270358), np.float32(0.046685778), np.float32(0.051598623), np.float32(0.04639753), np.float32(0.046385735), np.float32(0.047252182), np.float32(0.04505702), np.float32(0.037953727), np.float32(0.03888649), np.float32(0.036583304), np.float32(0.041137107), np.float32(0.047953553), np.float32(0.055419143), np.float32(0.06254311), np.float32(0.067185245), np.float32(0.07672433), np.float32(0.09251689), np.float32(0.096609406), np.float32(0.120016366), np.float32(0.13708822), np.float32(0.13190708), np.float32(0.16220436), np.float32(0.18311132), np.float32(0.19784115), np.float32(0.20226564), np.float32(0.23561743), np.float32(0.22954382), np.float32(0.26200536), np.float32(0.29298925), np.float32(0.286959), np.float32(0.27233475), np.float32(0.31061053), np.float32(0.29210886), np.float32(0.30850163), np.float32(0.33206025), np.float32(0.2813946), np.float32(0.26346374), np.float32(0.26522583), np.float32(0.23993383), np.float32(0.24533434), np.float32(0.20894769), np.float32(0.20245789), np.float32(0.18574058), np.float32(0.17645481), np.float32(0.16983323), np.float32(0.18968008), np.float32(0.17562781), np.float32(0.17321491), np.float32(0.15292303), np.float32(0.13973485), np.float32(0.12424019), np.float32(0.1127398), np.float32(0.11674622), np.float32(0.1108192), np.float32(0.101618916), np.float32(0.099386245), np.float32(0.10176008), np.float32(0.09161861), np.float32(0.09451495), np.float32(0.099619016), np.float32(0.11112592), np.float32(0.11257911), np.float32(0.11449326), np.float32(0.10691975), np.float32(0.12310267), np.float32(0.12278244), np.float32(0.13734846), np.float32(0.12058999), np.float32(0.12609291), np.float32(0.13417302), np.float32(0.13407286), np.float32(0.12681374), np.float32(0.12679209), np.float32(0.13982368), np.float32(0.1399748), np.float32(0.16018026), np.float32(0.1630981), np.float32(0.16742249), np.float32(0.18468793), np.float32(0.17107518), np.float32(0.15764187), np.float32(0.15039341), np.float32(0.14580445), np.float32(0.14830871), np.float32(0.20468314), np.float32(0.19360459), np.float32(0.1770402), np.float32(0.175483), np.float32(0.15741064), np.float32(0.14772758), np.float32(0.14153013), np.float32(0.13700053), np.float32(0.14152804), np.float32(0.13878064), np.float32(0.14199622), np.float32(0.13637623), np.float32(0.1279664), np.float32(0.13102248), np.float32(0.13950396), np.float32(0.13795325), np.float32(0.13873962), np.float32(0.14563249), np.float32(0.158872), np.float32(0.15218008), np.float32(0.15152198), np.float32(0.14628157), np.float32(0.14093795), np.float32(0.13131393), np.float32(0.11790528), np.float32(0.11660408), np.float32(0.10674235), np.float32(0.10332411), np.float32(0.11522803), np.float32(0.12529667), np.float32(0.1422992), np.float32(0.16579126), np.float32(0.18837273), np.float32(0.18612634), np.float32(0.1830619), np.float32(0.1581814), np.float32(0.14965664), np.float32(0.12961227), np.float32(0.11153177), np.float32(0.10378614), np.float32(0.10888045), np.float32(0.11255729), np.float32(0.094202094), np.float32(0.09071257), np.float32(0.0947877), np.float32(0.10977285), np.float32(0.12792356), np.float32(0.13448909), np.float32(0.14475636), np.float32(0.1554566), np.float32(0.15086885), np.float32(0.15183471), np.float32(0.16990913), np.float32(0.16000721), np.float32(0.14344728), np.float32(0.14735095), np.float32(0.14139374), np.float32(0.14124572), np.float32(0.14230387), np.float32(0.14921294), np.float32(0.1535475), np.float32(0.15613644), np.float32(0.15812661), np.float32(0.16272095), np.float32(0.15991609), np.float32(0.16788775), np.float32(0.16107452), np.float32(0.1673177), np.float32(0.17087823), np.float32(0.17481843), np.float32(0.17984001), np.float32(0.22276074), np.float32(0.24017298), np.float32(0.24908504), np.float32(0.28707382), np.float32(0.37690103), np.float32(0.3266773), np.float32(0.34347883), np.float32(0.44002017), np.float32(0.3068787), np.float32(0.13111079), np.float32(0.13004269), np.float32(0.11610417), np.float32(0.10641647), np.float32(0.11007938), np.float32(0.09347171), np.float32(0.09489119), np.float32(0.09669451), np.float32(0.100314625), np.float32(0.100484714), np.float32(0.09331819), np.float32(0.09492275), np.float32(0.077848844), np.float32(0.0694285), np.float32(0.065973885), np.float32(0.057509184), np.float32(0.04839558), np.float32(0.04630701), np.float32(0.039958645), np.float32(0.03804744), np.float32(0.03511959), np.float32(0.03577278), np.float32(0.03876926), np.float32(0.04263564), np.float32(0.045091193), np.float32(0.054043826), np.float32(0.059829835), np.float32(0.07203062), np.float32(0.08076662), np.float32(0.08782391), np.float32(0.07840168), np.float32(0.07681956), np.float32(0.07024919), np.float32(0.064892836), np.float32(0.06797422), np.float32(0.06735202), np.float32(0.082861915), np.float32(0.091776915), np.float32(0.11086203), np.float32(0.116741434), np.float32(0.13292219), np.float32(0.14423093), np.float32(0.15771374), np.float32(0.15908825), np.float32(0.15395406), np.float32(0.14666775), np.float32(0.12084629), np.float32(0.100261636), np.float32(0.07454849), np.float32(0.061353486), np.float32(0.055728376), np.float32(0.050604746), np.float32(0.050726656), np.float32(0.046511006), np.float32(0.04589222), np.float32(0.044076517), np.float32(0.04374288), np.float32(0.040589973), np.float32(0.041602593), np.float32(0.040833928), np.float32(0.04060904), np.float32(0.040598813), np.float32(0.038833026), np.float32(0.038443368), np.float32(0.03291789), np.float32(0.028045585), np.float32(0.024907025), np.float32(0.022860013), np.float32(0.02319438), np.float32(0.020695087), np.float32(0.019483836), np.float32(0.018922975), np.float32(0.019053688), np.float32(0.019247945), np.float32(0.02000499), np.float32(0.021488937), np.float32(0.02213194), np.float32(0.02413283), np.float32(0.026963994), np.float32(0.027743714), np.float32(0.027660873), np.float32(0.029471722), np.float32(0.026540618), np.float32(0.027589118), np.float32(0.029000938), np.float32(0.027141403), np.float32(0.025944417), np.float32(0.02657001), np.float32(0.026496235), np.float32(0.029881142), np.float32(0.039616518), np.float32(0.061336692), np.float32(0.078786954), np.float32(0.10711401), np.float32(0.12231032), np.float32(0.1372774), np.float32(0.14468472), np.float32(0.14269729), np.float32(0.12895998), np.float32(0.107901655), np.float32(0.09267867), np.float32(0.08408698), np.float32(0.084542826), np.float32(0.088957176), np.float32(0.09803213), np.float32(0.10445522), np.float32(0.09884054), np.float32(0.09195468), np.float32(0.09866364), np.float32(0.10537911), np.float32(0.104522616), np.float32(0.11933004), np.float32(0.12979211), np.float32(0.11548746), np.float32(0.115630396), np.float32(0.10456697), np.float32(0.09179796), np.float32(0.09036736), np.float32(0.08458306), np.float32(0.09625548), np.float32(0.09879515), np.float32(0.10144285), np.float32(0.10293015), np.float32(0.11011325), np.float32(0.117851384), np.float32(0.11530799), np.float32(0.09848492), np.float32(0.08366329), np.float32(0.077011846), np.float32(0.07334119), np.float32(0.06735024), np.float32(0.060215842), np.float32(0.04934304), np.float32(0.048391625), np.float32(0.04412876), np.float32(0.041304074), np.float32(0.036444657), np.float32(0.03401096), np.float32(0.031107312), np.float32(0.030317206), np.float32(0.027222916), np.float32(0.029726207), np.float32(0.033935204), np.float32(0.03434798), np.float32(0.033925645), np.float32(0.035135414), np.float32(0.03667099), np.float32(0.038143836), np.float32(0.039392706), np.float32(0.04129974), np.float32(0.04208695), np.float32(0.044080403), np.float32(0.04851768), np.float32(0.051395886), np.float32(0.054157324), np.float32(0.05975334), np.float32(0.069846764), np.float32(0.07335578), np.float32(0.08552286), np.float32(0.104709655), np.float32(0.12310812), np.float32(0.12322852), np.float32(0.1296607), np.float32(0.15615259), np.float32(0.14893566), np.float32(0.1310434), np.float32(0.14248404), np.float32(0.15086934), np.float32(0.15699771), np.float32(0.16659932), np.float32(0.18395847), np.float32(0.19891919), np.float32(0.19991587), np.float32(0.2075654), np.float32(0.25501248), np.float32(0.2777904), np.float32(0.27767092), np.float32(0.319733), np.float32(0.34908742), np.float32(0.42325187), np.float32(0.5091451), np.float32(0.5604229), np.float32(0.6089892), np.float32(0.5770168), np.float32(0.56536084), np.float32(0.5694484), np.float32(0.4931406)], 'MSDSPPNPFAPKSHLPRFFSSATSKPKPLSNVRPSPTTSVVKSLAGTKQFAREKSESLIKSLRHELDSCKSALKEAELANEIKSSQMEARLQEQCSSEKLLREQIELLKKENSEVLTRLKVSEKQFADEKVLLQQKEASLQQELQQEKAQSSITITQLTQNVAAMEKKVISSEEQYTLLEKQLKLTNERKEELQTKYQVVVEECDKLRDTVTSLEEACNLQSVKAQDTESIKALQIQNEQLQTKLNSLEKLVDRQSATLSSNALEKHNFKLLEEEKKSLLTKLSVLDGFRDKVATLELKNNELEGKLRPYLELLGETKREPHDILHELSALEMENKSLREESNRLTETVAKLKTELAGANSVPELEEEITSLNETQRELAMQLRRLTLQKDLALREVHLLRENLKSYSEEESVLSPETYDKKKTERIDSLTKLIDDYKSTLENVSIKPEVMDVPVKRKRESLGLSRSNFSDSLKDKMKELFENLERTRFELKEKGEVEQFLRTEIANFERNMAELRQQNLKISELLNARVLQQRDNPTLCHERVKQSTLELLQKENANLRTMLTQGECDTVPLESLTLSEQRCKQLEIELKSREKRMQRLKEVFALKSSEIREAVYSLLGYKLEFMSNGCVRVTSMYAKEGDNSFQFDGESSTMQILGSSKSPEIQNLVKFWCEERKTIPGLLSALTLELIERNENTRS': [np.float32(0.97304326), np.float32(0.9742139), np.float32(0.9752783), np.float32(0.97628045), np.float32(0.9752705), np.float32(0.97356963), np.float32(0.9740019), np.float32(0.97640437), np.float32(0.9753111), np.float32(0.9752584), np.float32(0.97525996), np.float32(0.97460926), np.float32(0.97464186), np.float32(0.9734402), np.float32(0.9749351), np.float32(0.974083), np.float32(0.97495884), np.float32(0.9768151), np.float32(0.97707975), np.float32(0.978327), np.float32(0.97827816), np.float32(0.97734684), np.float32(0.9781155), np.float32(0.97738576), np.float32(0.97659075), np.float32(0.976532), np.float32(0.9752294), np.float32(0.97520715), np.float32(0.97466063), np.float32(0.9728502), np.float32(0.9722806), np.float32(0.96928644), np.float32(0.96754205), np.float32(0.9652786), np.float32(0.964911), np.float32(0.9586447), np.float32(0.9528958), np.float32(0.9444465), np.float32(0.9384), np.float32(0.92815566), np.float32(0.92399096), np.float32(0.9136442), np.float32(0.9082094), np.float32(0.8899918), np.float32(0.87544954), np.float32(0.85427266), np.float32(0.8309043), np.float32(0.80789244), np.float32(0.79355216), np.float32(0.7602709), np.float32(0.75008374), np.float32(0.7178076), np.float32(0.71273273), np.float32(0.70395756), np.float32(0.69821805), np.float32(0.67502487), np.float32(0.6754869), np.float32(0.66656435), np.float32(0.65543455), np.float32(0.61710083), np.float32(0.5977279), np.float32(0.5875523), np.float32(0.556709), np.float32(0.5425929), np.float32(0.5607156), np.float32(0.55001986), np.float32(0.5496687), np.float32(0.5592413), np.float32(0.5580139), np.float32(0.5486154), np.float32(0.57137614), np.float32(0.57847184), np.float32(0.5679098), np.float32(0.56669575), np.float32(0.5741923), np.float32(0.57758313), np.float32(0.576156), np.float32(0.5796431), np.float32(0.58302635), np.float32(0.5768775), np.float32(0.58445853), np.float32(0.5904723), np.float32(0.5879022), np.float32(0.5869287), np.float32(0.59131837), np.float32(0.5932159), np.float32(0.58846635), np.float32(0.59461373), np.float32(0.5942296), np.float32(0.5952434), np.float32(0.59431595), np.float32(0.59951836), np.float32(0.59467256), np.float32(0.58983254), np.float32(0.58928967), np.float32(0.5879401), np.float32(0.5829938), np.float32(0.5847011), np.float32(0.59210265), np.float32(0.595813), np.float32(0.5913569), np.float32(0.59466606), np.float32(0.5940395), np.float32(0.5936621), np.float32(0.5909643), np.float32(0.58779407), np.float32(0.58567965), np.float32(0.59167624), np.float32(0.586953), np.float32(0.58679795), np.float32(0.58441406), np.float32(0.5820697), np.float32(0.59747195), np.float32(0.5970132), np.float32(0.59457326), np.float32(0.5958543), np.float32(0.6022351), np.float32(0.6027668), np.float32(0.60244936), np.float32(0.6035305), np.float32(0.6035602), np.float32(0.60206217), np.float32(0.59944373), np.float32(0.6012748), np.float32(0.5996568), np.float32(0.5982902), np.float32(0.5985553), np.float32(0.60461485), np.float32(0.60434717), np.float32(0.59936106), np.float32(0.6019759), np.float32(0.6069007), np.float32(0.60379654), np.float32(0.6072412), np.float32(0.6087536), np.float32(0.6151955), np.float32(0.61169153), np.float32(0.6146671), np.float32(0.62370616), np.float32(0.627414), np.float32(0.6318568), np.float32(0.631669), np.float32(0.6348784), np.float32(0.63597405), np.float32(0.6404515), np.float32(0.6344885), np.float32(0.6297826), np.float32(0.6311617), np.float32(0.6393866), np.float32(0.63851005), np.float32(0.63487977), np.float32(0.62846345), np.float32(0.6225083), np.float32(0.61643016), np.float32(0.61042684), np.float32(0.6079925), np.float32(0.6112341), np.float32(0.6092916), np.float32(0.6102539), np.float32(0.60323095), np.float32(0.6025364), np.float32(0.6053193), np.float32(0.59548163), np.float32(0.5955116), np.float32(0.5925522), np.float32(0.5923667), np.float32(0.58947235), np.float32(0.5930055), np.float32(0.5935985), np.float32(0.59946555), np.float32(0.59025604), np.float32(0.59059334), np.float32(0.59438837), np.float32(0.59255207), np.float32(0.5928535), np.float32(0.59188336), np.float32(0.5946353), np.float32(0.5996324), np.float32(0.599033), np.float32(0.6003778), np.float32(0.6011894), np.float32(0.59914416), np.float32(0.5992168), np.float32(0.5963286), np.float32(0.5953006), np.float32(0.5926633), np.float32(0.59261805), np.float32(0.5966842), np.float32(0.59498596), np.float32(0.5924305), np.float32(0.5986359), np.float32(0.60284865), np.float32(0.601155), np.float32(0.5980708), np.float32(0.6013527), np.float32(0.60195136), np.float32(0.5983094), np.float32(0.60396606), np.float32(0.59897465), np.float32(0.5925212), np.float32(0.59109193), np.float32(0.58787936), np.float32(0.5801732), np.float32(0.5764556), np.float32(0.575249), np.float32(0.57208335), np.float32(0.5672618), np.float32(0.54146886), np.float32(0.53819627), np.float32(0.5483133), np.float32(0.55113864), np.float32(0.55103165), np.float32(0.5816409), np.float32(0.5891694), np.float32(0.587653), np.float32(0.58830935), np.float32(0.58817416), np.float32(0.59021986), np.float32(0.58381), np.float32(0.58656865), np.float32(0.59353447), np.float32(0.5889113), np.float32(0.5882835), np.float32(0.593752), np.float32(0.5911502), np.float32(0.5934098), np.float32(0.5912427), np.float32(0.59112054), np.float32(0.5818769), np.float32(0.56636214), np.float32(0.5652114), np.float32(0.56603295), np.float32(0.5738911), np.float32(0.5504501), np.float32(0.53119844), np.float32(0.52211607), np.float32(0.49339262), np.float32(0.49892622), np.float32(0.5162881), np.float32(0.510178), np.float32(0.5095658), np.float32(0.5145531), np.float32(0.541066), np.float32(0.5250572), np.float32(0.51806605), np.float32(0.5267424), np.float32(0.54269564), np.float32(0.51852167), np.float32(0.51565754), np.float32(0.5169602), np.float32(0.53190553), np.float32(0.5245909), np.float32(0.517247), np.float32(0.555344), np.float32(0.5774279), np.float32(0.5739677), np.float32(0.5755335), np.float32(0.55999017), np.float32(0.5726895), np.float32(0.5565547), np.float32(0.55633557), np.float32(0.5445081), np.float32(0.5609498), np.float32(0.5816071), np.float32(0.5869199), np.float32(0.6001552), np.float32(0.5924312), np.float32(0.6146898), np.float32(0.6258231), np.float32(0.6172947), np.float32(0.5887637), np.float32(0.5632684), np.float32(0.54967326), np.float32(0.54191315), np.float32(0.5363755), np.float32(0.5185313), np.float32(0.5214348), np.float32(0.5504147), np.float32(0.5271222), np.float32(0.5297546), np.float32(0.5398862), np.float32(0.5221555), np.float32(0.53064173), np.float32(0.53961587), np.float32(0.5246833), np.float32(0.53276163), np.float32(0.50337535), np.float32(0.51611316), np.float32(0.53699344), np.float32(0.5149275), np.float32(0.50943714), np.float32(0.49850306), np.float32(0.48698336), np.float32(0.47590023), np.float32(0.47647482), np.float32(0.46965125), np.float32(0.47474068), np.float32(0.46913785), np.float32(0.4582954), np.float32(0.45659217), np.float32(0.46837705), np.float32(0.46391442), np.float32(0.44715238), np.float32(0.45400277), np.float32(0.4483654), np.float32(0.45536378), np.float32(0.46323746), np.float32(0.46897423), np.float32(0.478783), np.float32(0.44961926), np.float32(0.44686028), np.float32(0.45923495), np.float32(0.4676435), np.float32(0.45382047), np.float32(0.47426575), np.float32(0.5050456), np.float32(0.50841695), np.float32(0.49085087), np.float32(0.4967331), np.float32(0.4859389), np.float32(0.48513684), np.float32(0.48030064), np.float32(0.48451322), np.float32(0.49477988), np.float32(0.49721253), np.float32(0.50602096), np.float32(0.4974325), np.float32(0.5133527), np.float32(0.5196601), np.float32(0.5099132), np.float32(0.5236423), np.float32(0.51488614), np.float32(0.50022626), np.float32(0.48381323), np.float32(0.4761795), np.float32(0.49509054), np.float32(0.45796505), np.float32(0.44845068), np.float32(0.44823036), np.float32(0.44240853), np.float32(0.44049254), np.float32(0.45164356), np.float32(0.45707315), np.float32(0.45852607), np.float32(0.4467099), np.float32(0.45259395), np.float32(0.46594656), np.float32(0.48099563), np.float32(0.5284603), np.float32(0.5708244), np.float32(0.57640624), np.float32(0.56840414), np.float32(0.5810651), np.float32(0.5299846), np.float32(0.5352264), np.float32(0.5365885), np.float32(0.5369512), np.float32(0.5087244), np.float32(0.5095537), np.float32(0.5010712), np.float32(0.5006304), np.float32(0.5327549), np.float32(0.5631799), np.float32(0.59486204), np.float32(0.6194187), np.float32(0.63421744), np.float32(0.6156841), np.float32(0.5993723), np.float32(0.592027), np.float32(0.5666583), np.float32(0.5398845), np.float32(0.505826), np.float32(0.48704332), np.float32(0.4740267), np.float32(0.48777738), np.float32(0.47738916), np.float32(0.4717084), np.float32(0.47568145), np.float32(0.48633298), np.float32(0.4716642), np.float32(0.45840982), np.float32(0.42858893), np.float32(0.42747417), np.float32(0.41449594), np.float32(0.4179707), np.float32(0.42312452), np.float32(0.43702266), np.float32(0.4438165), np.float32(0.41551384), np.float32(0.41618106), np.float32(0.42191416), np.float32(0.41480926), np.float32(0.41487154), np.float32(0.4141997), np.float32(0.41214204), np.float32(0.39550257), np.float32(0.39478505), np.float32(0.40015998), np.float32(0.42817432), np.float32(0.42949712), np.float32(0.43784922), np.float32(0.47365552), np.float32(0.4958023), np.float32(0.49767023), np.float32(0.5130366), np.float32(0.5584692), np.float32(0.5744626), np.float32(0.5859596), np.float32(0.60398304), np.float32(0.6322329), np.float32(0.64318323), np.float32(0.6659594), np.float32(0.6799377), np.float32(0.70933974), np.float32(0.70305586), np.float32(0.7079782), np.float32(0.7337587), np.float32(0.699378), np.float32(0.6631368), np.float32(0.6581535), np.float32(0.6555036), np.float32(0.6036495), np.float32(0.57317245), np.float32(0.55845374), np.float32(0.5295027), np.float32(0.48325506), np.float32(0.44985452), np.float32(0.45462966), np.float32(0.41576532), np.float32(0.40216485), np.float32(0.38829508), np.float32(0.38142568), np.float32(0.35343945), np.float32(0.3495554), np.float32(0.33730373), np.float32(0.35808975), np.float32(0.3412898), np.float32(0.34547448), np.float32(0.3809663), np.float32(0.42410865), np.float32(0.45819318), np.float32(0.48978972), np.float32(0.539523), np.float32(0.5805065), np.float32(0.5664437), np.float32(0.5827183), np.float32(0.6237651), np.float32(0.664752), np.float32(0.6801639), np.float32(0.7421805), np.float32(0.7301295), np.float32(0.727613), np.float32(0.73405373), np.float32(0.78742737), np.float32(0.80741304), np.float32(0.8072755), np.float32(0.83624935), np.float32(0.8056568), np.float32(0.7934544), np.float32(0.80576086), np.float32(0.8266847), np.float32(0.7760823), np.float32(0.7788449), np.float32(0.7561478), np.float32(0.7443189), np.float32(0.7097286), np.float32(0.6893001), np.float32(0.66545874), np.float32(0.6243229), np.float32(0.604078), np.float32(0.5842939), np.float32(0.5288598), np.float32(0.5025289), np.float32(0.49282765), np.float32(0.49528942), np.float32(0.48271975), np.float32(0.4768549), np.float32(0.46418056), np.float32(0.42606863), np.float32(0.43342844), np.float32(0.42301375), np.float32(0.43852454), np.float32(0.4678314), np.float32(0.4533291), np.float32(0.43691355), np.float32(0.45299777), np.float32(0.45138717), np.float32(0.44030616), np.float32(0.46005794), np.float32(0.48112354), np.float32(0.47478965), np.float32(0.45423183), np.float32(0.4511649), np.float32(0.45639428), np.float32(0.4523357), np.float32(0.46632776), np.float32(0.4702985), np.float32(0.48979434), np.float32(0.4887632), np.float32(0.49211425), np.float32(0.49050072), np.float32(0.48124513), np.float32(0.47724342), np.float32(0.47501504), np.float32(0.4779606), np.float32(0.4638124), np.float32(0.47103518), np.float32(0.4583052), np.float32(0.45482695), np.float32(0.4668183), np.float32(0.45694622), np.float32(0.43010703), np.float32(0.42051136), np.float32(0.41115218), np.float32(0.3961219), np.float32(0.38946027), np.float32(0.39584965), np.float32(0.3778156), np.float32(0.38756624), np.float32(0.38926762), np.float32(0.38664913), np.float32(0.38701123), np.float32(0.40256712), np.float32(0.4298595), np.float32(0.44593346), np.float32(0.44648013), np.float32(0.45152634), np.float32(0.45727235), np.float32(0.46256065), np.float32(0.46710864), np.float32(0.4671251), np.float32(0.49339214), np.float32(0.5027535), np.float32(0.50223625), np.float32(0.5215066), np.float32(0.5140124), np.float32(0.48878333), np.float32(0.4942771), np.float32(0.4867281), np.float32(0.46955302), np.float32(0.45198694), np.float32(0.46908534), np.float32(0.46036857), np.float32(0.44688705), np.float32(0.43375623), np.float32(0.42062864), np.float32(0.41334057), np.float32(0.3994921), np.float32(0.39748448), np.float32(0.3991684), np.float32(0.39053836), np.float32(0.38126412), np.float32(0.39220554), np.float32(0.40193868), np.float32(0.40051106), np.float32(0.40428695), np.float32(0.41146946), np.float32(0.4196951), np.float32(0.4336816), np.float32(0.47233286), np.float32(0.48330438), np.float32(0.5126359), np.float32(0.55013466), np.float32(0.5413173), np.float32(0.52498037), np.float32(0.49000803), np.float32(0.5378637), np.float32(0.5774804), np.float32(0.61892796), np.float32(0.6225751), np.float32(0.5816746), np.float32(0.61943793), np.float32(0.61325985), np.float32(0.5872446), np.float32(0.58044344), np.float32(0.57224905), np.float32(0.60309035), np.float32(0.569989), np.float32(0.5085174), np.float32(0.41917095), np.float32(0.37823522), np.float32(0.35883102), np.float32(0.3439071), np.float32(0.33499542), np.float32(0.30984417), np.float32(0.28149518), np.float32(0.24900086), np.float32(0.23695894), np.float32(0.20341656), np.float32(0.19263916), np.float32(0.21027906), np.float32(0.20191318), np.float32(0.18908583), np.float32(0.19031471), np.float32(0.19926652), np.float32(0.21624145), np.float32(0.22228606), np.float32(0.23240386), np.float32(0.24327426), np.float32(0.22993568), np.float32(0.2553927), np.float32(0.2668209), np.float32(0.2657153), np.float32(0.22510722), np.float32(0.21622317), np.float32(0.23622644), np.float32(0.20332246), np.float32(0.19183762), np.float32(0.18202993), np.float32(0.1712866), np.float32(0.1602464), np.float32(0.13713533), np.float32(0.14419045), np.float32(0.12519875), np.float32(0.13223629), np.float32(0.13718769), np.float32(0.14649172), np.float32(0.14242445), np.float32(0.17015685), np.float32(0.15459692), np.float32(0.16385551), np.float32(0.16351222), np.float32(0.1598829), np.float32(0.16239515), np.float32(0.16078942), np.float32(0.13704778), np.float32(0.14173366), np.float32(0.15325105), np.float32(0.174662), np.float32(0.1741631), np.float32(0.17566206), np.float32(0.2053162), np.float32(0.18567091), np.float32(0.1999041), np.float32(0.19667308), np.float32(0.19515623), np.float32(0.2128701), np.float32(0.2441867), np.float32(0.23983705), np.float32(0.26850992), np.float32(0.22486758), np.float32(0.23140272), np.float32(0.25065243), np.float32(0.3095417), np.float32(0.38128996), np.float32(0.39061677), np.float32(0.38313648), np.float32(0.39903826), np.float32(0.41076735), np.float32(0.491014), np.float32(0.43234596), np.float32(0.42191312), np.float32(0.4141508), np.float32(0.3021639), np.float32(0.27237305), np.float32(0.28758863), np.float32(0.25292417), np.float32(0.23500086), np.float32(0.22899048), np.float32(0.21616817), np.float32(0.19730116), np.float32(0.1570667), np.float32(0.14042239), np.float32(0.14037918), np.float32(0.14407922), np.float32(0.14743479), np.float32(0.15162444), np.float32(0.12671788), np.float32(0.12434379), np.float32(0.12987636), np.float32(0.1214329), np.float32(0.11805439), np.float32(0.11163889), np.float32(0.109715275), np.float32(0.09821092), np.float32(0.09078371), np.float32(0.08968457), np.float32(0.08619158), np.float32(0.07048217), np.float32(0.071837895), np.float32(0.08396213), np.float32(0.09623681), np.float32(0.095261484), np.float32(0.12469097), np.float32(0.15327123), np.float32(0.17681536), np.float32(0.19002281), np.float32(0.22568974), np.float32(0.27184877), np.float32(0.25582895), np.float32(0.25839606), np.float32(0.30962464), np.float32(0.2864869), np.float32(0.31077445), np.float32(0.36303645), np.float32(0.3823423), np.float32(0.42976636), np.float32(0.43278337), np.float32(0.4874019)], 'MASIAPCETIYIRNINEKIKIPTLKTTLKEICKEYGDVLDVVAHGNLRLRGQAFVVFDSIDSAESAISALNSTKVDGLKGSVVEVTYAKSPSDATMAKKGDKELDAHVRARVAQKELKQLSDSNKRRAEPVRTAETPAKKAKTSTETTYNPVHKILLLQNLPKSASQDTVAALFSDLPGYVEVRLVPARQVGFAEFETEAQAVVAKEKSQGADIDGEKLIVSYAKK': [np.float32(0.30343652), np.float32(0.28097925), np.float32(0.24302797), np.float32(0.20959313), np.float32(0.21285205), np.float32(0.2129413), np.float32(0.24463439), np.float32(0.22261134), np.float32(0.23273042), np.float32(0.23155066), np.float32(0.2546523), np.float32(0.23734377), np.float32(0.20257743), np.float32(0.18613999), np.float32(0.18030462), np.float32(0.14952356), np.float32(0.14370005), np.float32(0.14274554), np.float32(0.15378161), np.float32(0.15297696), np.float32(0.12584065), np.float32(0.13485362), np.float32(0.14486709), np.float32(0.14628193), np.float32(0.15750192), np.float32(0.1554896), np.float32(0.14558984), np.float32(0.14063151), np.float32(0.13136926), np.float32(0.12100079), np.float32(0.10571858), np.float32(0.10509556), np.float32(0.10002394), np.float32(0.10537954), np.float32(0.11000081), np.float32(0.10659333), np.float32(0.14222434), np.float32(0.13142543), np.float32(0.12805939), np.float32(0.13102303), np.float32(0.14379495), np.float32(0.11826506), np.float32(0.09837794), np.float32(0.10526631), np.float32(0.11148294), np.float32(0.105188206), np.float32(0.0944213), np.float32(0.08841367), np.float32(0.0741057), np.float32(0.08072133), np.float32(0.07692223), np.float32(0.082888536), np.float32(0.08704865), np.float32(0.09227751), np.float32(0.08541775), np.float32(0.08021253), np.float32(0.07880982), np.float32(0.06857348), np.float32(0.05281549), np.float32(0.055525202), np.float32(0.060711935), np.float32(0.065350436), np.float32(0.06848066), np.float32(0.07344436), np.float32(0.09019012), np.float32(0.0952606), np.float32(0.10765887), np.float32(0.12952812), np.float32(0.13832164), np.float32(0.14249039), np.float32(0.140605), np.float32(0.14279655), np.float32(0.15157397), np.float32(0.1565892), np.float32(0.16903919), np.float32(0.18454668), np.float32(0.21195275), np.float32(0.26666936), np.float32(0.3210885), np.float32(0.40363836), np.float32(0.40385795), np.float32(0.38010043), np.float32(0.42322022), np.float32(0.4499154), np.float32(0.46725592), np.float32(0.45481905), np.float32(0.51050365), np.float32(0.5569096), np.float32(0.54360753), np.float32(0.5233213), np.float32(0.57715255), np.float32(0.56297714), np.float32(0.53309095), np.float32(0.53368396), np.float32(0.5319956), np.float32(0.5511503), np.float32(0.53093576), np.float32(0.55888087), np.float32(0.5467224), np.float32(0.61266905), np.float32(0.56869453), np.float32(0.56983197), np.float32(0.5873433), np.float32(0.57573265), np.float32(0.5423366), np.float32(0.54110646), np.float32(0.5898001), np.float32(0.6023379), np.float32(0.518685), np.float32(0.5316842), np.float32(0.5082648), np.float32(0.50747246), np.float32(0.5264568), np.float32(0.55006164), np.float32(0.53312117), np.float32(0.5514568), np.float32(0.58511716), np.float32(0.61388665), np.float32(0.6471309), np.float32(0.655266), np.float32(0.7457825), np.float32(0.7575172), np.float32(0.7687974), np.float32(0.77654153), np.float32(0.8078244), np.float32(0.8478278), np.float32(0.8846907), np.float32(0.90691525), np.float32(0.92669684), np.float32(0.94787), np.float32(0.9547277), np.float32(0.96012825), np.float32(0.9661194), np.float32(0.96958095), np.float32(0.96941525), np.float32(0.96986985), np.float32(0.96676165), np.float32(0.96670717), np.float32(0.9619639), np.float32(0.95523953), np.float32(0.9435253), np.float32(0.9329853), np.float32(0.9157644), np.float32(0.88913995), np.float32(0.8493491), np.float32(0.80276227), np.float32(0.7478902), np.float32(0.65190744), np.float32(0.5885586), np.float32(0.5103777), np.float32(0.4522445), np.float32(0.4121002), np.float32(0.33513555), np.float32(0.2852197), np.float32(0.27045247), np.float32(0.26516098), np.float32(0.26350185), np.float32(0.25612354), np.float32(0.23746558), np.float32(0.21750052), np.float32(0.19028421), np.float32(0.1579971), np.float32(0.14561124), np.float32(0.15429261), np.float32(0.15475093), np.float32(0.15502274), np.float32(0.14742598), np.float32(0.16809589), np.float32(0.17562753), np.float32(0.1808806), np.float32(0.22259846), np.float32(0.19266964), np.float32(0.23221356), np.float32(0.24209933), np.float32(0.21566749), np.float32(0.21924976), np.float32(0.1813027), np.float32(0.22864786), np.float32(0.23853701), np.float32(0.24212365), np.float32(0.21185257), np.float32(0.17932107), np.float32(0.18955179), np.float32(0.2258781), np.float32(0.19015788), np.float32(0.18451208), np.float32(0.22523691), np.float32(0.21194683), np.float32(0.1688953), np.float32(0.16989557), np.float32(0.15780796), np.float32(0.14227757), np.float32(0.13605581), np.float32(0.15849246), np.float32(0.15453194), np.float32(0.16909672), np.float32(0.20487246), np.float32(0.25092965), np.float32(0.28451377), np.float32(0.2999801), np.float32(0.33934146), np.float32(0.3636959), np.float32(0.32629952), np.float32(0.34229806), np.float32(0.3261662), np.float32(0.36323863), np.float32(0.41054773), np.float32(0.4225106), np.float32(0.45629573), np.float32(0.4647894), np.float32(0.42280135), np.float32(0.39628184), np.float32(0.4158566), np.float32(0.42001128), np.float32(0.42459705), np.float32(0.43879825), np.float32(0.4332436), np.float32(0.4383914), np.float32(0.40389562), np.float32(0.3965796), np.float32(0.4194659), np.float32(0.41949585), np.float32(0.40323958), np.float32(0.38305357), np.float32(0.3847021), np.float32(0.3904015)], 'MAEEEVVVISTPPVDLKRKLDEQHAGSNGDIVVDSNPVSDSSQAKRAKLDDEAQDGLDHGNTQENGSSMEVKEEEQLQEPKYENQDSVPLVDEVQDPIHANESENNTCDVAHAADDHVKPEDNQQGCIENNNVEECKNVNGGEPQKEVDEEIKVLNDGNSQKEIKEVDGENSHKEVDDTQSTTRTIDVPNSKVGVLIGKGGETIRYLQFNSGAKIQILRDSEADPNSALRPVEIIGTVACIENAERLISAVIAEAEAGGSPALVARGHPSTHAIGIPEQIEIKVPNDKVGLIIGRGGETIKDMQTRSGARIQLIPQHAEGDGLKERTVRISGDKMQIDIATDMIKDVMNQNARPSPYSGCYNQPAYRPRGPGGPPQWGSRGPHAPHPYDYHPRGPYSSQGSHYNSPGYGGYPPQHMPPRGGYGPGWDQRPPYSGPYNYYGRQGAQSSGPVPPPSGHVPSPALGGPPPSQVSYGYRQSHGPEYGNAAPYSQTGYQQTYGQTYEQPKYDNNPPMQPPYGGSYPPAGGGQPGYSQMQQPGVRPYGMQQGPVQQGYGPPRPAASSGDVPYQGATPAAAPYGSTNMAPQQQQYGYTSTGGPVQQQTYPSYSSAPPSDGYNNGTQTPATGPAYQQQSVQPASSTHDQTGAQQAAAAGYGGQVAPTGGYSSYPTTQPAYGSQAAYSQAAATQVGYEQQPATQPAGYAATPGSAQVKTQSPLSAYAQYEASQVYAAPR': [np.float32(0.9228402), np.float32(0.9328309), np.float32(0.94946027), np.float32(0.9599659), np.float32(0.95974773), np.float32(0.9635704), np.float32(0.96638674), np.float32(0.96779823), np.float32(0.9681409), np.float32(0.9656953), np.float32(0.96643674), np.float32(0.9666216), np.float32(0.9654418), np.float32(0.96414346), np.float32(0.9634637), np.float32(0.9600751), np.float32(0.96232176), np.float32(0.9587371), np.float32(0.9579441), np.float32(0.95317835), np.float32(0.9547906), np.float32(0.95606214), np.float32(0.9587171), np.float32(0.9574658), np.float32(0.9580711), np.float32(0.9562276), np.float32(0.9597738), np.float32(0.96139526), np.float32(0.966279), np.float32(0.966344), np.float32(0.9691937), np.float32(0.97166204), np.float32(0.97362816), np.float32(0.9757606), np.float32(0.97699386), np.float32(0.9774185), np.float32(0.97724074), np.float32(0.97688943), np.float32(0.97744876), np.float32(0.9774341), np.float32(0.97699076), np.float32(0.97670174), np.float32(0.976354), np.float32(0.97750187), np.float32(0.97752565), np.float32(0.9787501), np.float32(0.97939247), np.float32(0.98050517), np.float32(0.98093915), np.float32(0.98153174), np.float32(0.9813214), np.float32(0.9816181), np.float32(0.9812537), np.float32(0.9819402), np.float32(0.98220557), np.float32(0.9821883), np.float32(0.9822182), np.float32(0.9818859), np.float32(0.98145574), np.float32(0.9818972), np.float32(0.98205274), np.float32(0.9814802), np.float32(0.9813634), np.float32(0.9815088), np.float32(0.9812795), np.float32(0.9814525), np.float32(0.98170286), np.float32(0.9819079), np.float32(0.9817166), np.float32(0.9812345), np.float32(0.9816451), np.float32(0.98125756), np.float32(0.9815145), np.float32(0.9811458), np.float32(0.98118883), np.float32(0.9809717), np.float32(0.9805862), np.float32(0.97958344), np.float32(0.9803979), np.float32(0.9800639), np.float32(0.97914165), np.float32(0.9784994), np.float32(0.9772789), np.float32(0.9772321), np.float32(0.9768038), np.float32(0.9757853), np.float32(0.9763934), np.float32(0.9767171), np.float32(0.97613233), np.float32(0.97595066), np.float32(0.9762779), np.float32(0.9752069), np.float32(0.9758793), np.float32(0.975086), np.float32(0.9750931), np.float32(0.9739751), np.float32(0.9733976), np.float32(0.9729552), np.float32(0.9717103), np.float32(0.9707835), np.float32(0.97071606), np.float32(0.97099495), np.float32(0.97046834), np.float32(0.9701937), np.float32(0.9714382), np.float32(0.97213566), np.float32(0.9728767), np.float32(0.9728933), np.float32(0.9727318), np.float32(0.9725548), np.float32(0.97279096), np.float32(0.97198606), np.float32(0.97244453), np.float32(0.97223276), np.float32(0.971179), np.float32(0.9717168), np.float32(0.9717282), np.float32(0.972063), np.float32(0.9710597), np.float32(0.9709647), np.float32(0.9700703), np.float32(0.9699584), np.float32(0.9703177), np.float32(0.970348), np.float32(0.9687828), np.float32(0.96968037), np.float32(0.9704964), np.float32(0.9709647), np.float32(0.9721248), np.float32(0.9722138), np.float32(0.9726996), np.float32(0.97385424), np.float32(0.9739653), np.float32(0.97456217), np.float32(0.97507846), np.float32(0.9745233), np.float32(0.9742164), np.float32(0.97394615), np.float32(0.9743556), np.float32(0.97454304), np.float32(0.9733411), np.float32(0.97330755), np.float32(0.9731712), np.float32(0.97274584), np.float32(0.97221655), np.float32(0.9727921), np.float32(0.97450477), np.float32(0.97514546), np.float32(0.97743565), np.float32(0.9779976), np.float32(0.97727764), np.float32(0.97752076), np.float32(0.9764192), np.float32(0.97560096), np.float32(0.9754146), np.float32(0.9755062), np.float32(0.9769101), np.float32(0.97574073), np.float32(0.976693), np.float32(0.9757667), np.float32(0.97605366), np.float32(0.97710663), np.float32(0.9773103), np.float32(0.9772604), np.float32(0.9775983), np.float32(0.9786669), np.float32(0.9788294), np.float32(0.97783875), np.float32(0.977961), np.float32(0.9769329), np.float32(0.97730565), np.float32(0.97615117), np.float32(0.97605747), np.float32(0.97573894), np.float32(0.9741992), np.float32(0.9725478), np.float32(0.9682112), np.float32(0.96367556), np.float32(0.9565802), np.float32(0.9515115), np.float32(0.94124407), np.float32(0.9247773), np.float32(0.90221214), np.float32(0.8458933), np.float32(0.80919343), np.float32(0.7395836), np.float32(0.6678619), np.float32(0.63610965), np.float32(0.58652437), np.float32(0.48663685), np.float32(0.38561964), np.float32(0.2956725), np.float32(0.20086229), np.float32(0.17137928), np.float32(0.15150261), np.float32(0.12428046), np.float32(0.091954954), np.float32(0.07405502), np.float32(0.06518427), np.float32(0.057492983), np.float32(0.06587496), np.float32(0.0580775), np.float32(0.0541973), np.float32(0.051634114), np.float32(0.049972035), np.float32(0.044636387), np.float32(0.04250916), np.float32(0.046840582), np.float32(0.05534516), np.float32(0.060875975), np.float32(0.07199075), np.float32(0.079400875), np.float32(0.08282132), np.float32(0.09062463), np.float32(0.09789096), np.float32(0.110014096), np.float32(0.121713534), np.float32(0.11206943), np.float32(0.12024558), np.float32(0.12424777), np.float32(0.11305355), np.float32(0.11205666), np.float32(0.10168199), np.float32(0.09452921), np.float32(0.088455915), np.float32(0.0938976), np.float32(0.07812311), np.float32(0.07817649), np.float32(0.074384525), np.float32(0.07634103), np.float32(0.082137056), np.float32(0.07855287), np.float32(0.06486845), np.float32(0.062885754), np.float32(0.058607284), np.float32(0.048861522), np.float32(0.03890519), np.float32(0.037008785), np.float32(0.032396488), np.float32(0.028145943), np.float32(0.02432379), np.float32(0.023573548), np.float32(0.022662012), np.float32(0.021448182), np.float32(0.02355538), np.float32(0.026943859), np.float32(0.029908095), np.float32(0.037256658), np.float32(0.04199897), np.float32(0.0456915), np.float32(0.04641329), np.float32(0.04786363), np.float32(0.05178595), np.float32(0.053588815), np.float32(0.056115955), np.float32(0.050709773), np.float32(0.059680704), np.float32(0.0662948), np.float32(0.054151025), np.float32(0.06363798), np.float32(0.07451663), np.float32(0.07879471), np.float32(0.07852477), np.float32(0.10714682), np.float32(0.11699682), np.float32(0.123768896), np.float32(0.11547488), np.float32(0.17666835), np.float32(0.1312999), np.float32(0.11481439), np.float32(0.080775976), np.float32(0.08883753), np.float32(0.08442443), np.float32(0.098147154), np.float32(0.11837998), np.float32(0.13199031), np.float32(0.16850998), np.float32(0.1805842), np.float32(0.14926924), np.float32(0.14533597), np.float32(0.11435192), np.float32(0.100219704), np.float32(0.0924012), np.float32(0.09678646), np.float32(0.10311967), np.float32(0.09621905), np.float32(0.10318496), np.float32(0.08938547), np.float32(0.09993749), np.float32(0.115071885), np.float32(0.11682151), np.float32(0.101408474), np.float32(0.12283438), np.float32(0.11490345), np.float32(0.1266108), np.float32(0.12329464), np.float32(0.12500529), np.float32(0.118098445), np.float32(0.11754888), np.float32(0.1102094), np.float32(0.1251701), np.float32(0.11604585), np.float32(0.10549857), np.float32(0.0979777), np.float32(0.1270345), np.float32(0.1495181), np.float32(0.16057494), np.float32(0.14334615), np.float32(0.16407348), np.float32(0.15402792), np.float32(0.1447399), np.float32(0.15527944), np.float32(0.17667465), np.float32(0.17112727), np.float32(0.21004842), np.float32(0.23643197), np.float32(0.23037864), np.float32(0.24586152), np.float32(0.20910148), np.float32(0.21586427), np.float32(0.2113456), np.float32(0.215263), np.float32(0.2265385), np.float32(0.21672204), np.float32(0.20462595), np.float32(0.19401456), np.float32(0.19894353), np.float32(0.21900377), np.float32(0.19835177), np.float32(0.17820835), np.float32(0.22312973), np.float32(0.19606161), np.float32(0.17363098), np.float32(0.17066135), np.float32(0.15750925), np.float32(0.15308246), np.float32(0.14601071), np.float32(0.15573087), np.float32(0.16027181), np.float32(0.18770464), np.float32(0.1977689), np.float32(0.2261593), np.float32(0.2558912), np.float32(0.2504978), np.float32(0.31362215), np.float32(0.3542187), np.float32(0.35880294), np.float32(0.3969156), np.float32(0.4184481), np.float32(0.45476925), np.float32(0.51390517), np.float32(0.5743125), np.float32(0.60365224), np.float32(0.65738404), np.float32(0.67799747), np.float32(0.76531786), np.float32(0.82159096), np.float32(0.8371292), np.float32(0.866415), np.float32(0.8983822), np.float32(0.9360638), np.float32(0.9484631), np.float32(0.954372), np.float32(0.9639719), np.float32(0.9650935), np.float32(0.9599006), np.float32(0.96300846), np.float32(0.9681322), np.float32(0.9692392), np.float32(0.9704763), np.float32(0.9724492), np.float32(0.9725787), np.float32(0.9764757), np.float32(0.9782389), np.float32(0.97906417), np.float32(0.9794286), np.float32(0.97961557), np.float32(0.9799622), np.float32(0.978208), np.float32(0.9781251), np.float32(0.9786598), np.float32(0.97845614), np.float32(0.97787046), np.float32(0.978456), np.float32(0.97884274), np.float32(0.9778755), np.float32(0.9777851), np.float32(0.9782819), np.float32(0.97884095), np.float32(0.97756404), np.float32(0.97927105), np.float32(0.98038554), np.float32(0.9801675), np.float32(0.9810846), np.float32(0.9802783), np.float32(0.9793962), np.float32(0.9806169), np.float32(0.98105294), np.float32(0.9808667), np.float32(0.98203903), np.float32(0.98238766), np.float32(0.98298913), np.float32(0.9829298), np.float32(0.9834472), np.float32(0.9839303), np.float32(0.98291147), np.float32(0.983457), np.float32(0.9835702), np.float32(0.9823918), np.float32(0.9826248), np.float32(0.98381436), np.float32(0.98314244), np.float32(0.98310107), np.float32(0.9824839), np.float32(0.982749), np.float32(0.9822698), np.float32(0.9817615), np.float32(0.98209286), np.float32(0.98104995), np.float32(0.98134744), np.float32(0.98067105), np.float32(0.9806805), np.float32(0.98060614), np.float32(0.98017305), np.float32(0.98130196), np.float32(0.9818942), np.float32(0.98184997), np.float32(0.98235875), np.float32(0.9817603), np.float32(0.9819431), np.float32(0.9820015), np.float32(0.9828827), np.float32(0.98329574), np.float32(0.98297185), np.float32(0.98205274), np.float32(0.98305756), np.float32(0.983248), np.float32(0.9837097), np.float32(0.9837421), np.float32(0.9843434), np.float32(0.9842295), np.float32(0.98409903), np.float32(0.98417795), np.float32(0.98431224), np.float32(0.98391867), np.float32(0.98467433), np.float32(0.98500407), np.float32(0.9851194), np.float32(0.9852674), np.float32(0.9858694), np.float32(0.98584706), np.float32(0.98554426), np.float32(0.9857449), np.float32(0.98586035), np.float32(0.98547924), np.float32(0.9859453), np.float32(0.9855097), np.float32(0.9850391), np.float32(0.98535395), np.float32(0.98523825), np.float32(0.9856506), np.float32(0.9849557), np.float32(0.98495805), np.float32(0.9851489), np.float32(0.9855036), np.float32(0.98519266), np.float32(0.9857034), np.float32(0.9857027), np.float32(0.9851061), np.float32(0.984681), np.float32(0.98522896), np.float32(0.984852), np.float32(0.9844185), np.float32(0.9845228), np.float32(0.98354846), np.float32(0.9831361), np.float32(0.9832001), np.float32(0.9822574), np.float32(0.9824834), np.float32(0.98272276), np.float32(0.98221385), np.float32(0.982443), np.float32(0.9823601), np.float32(0.9826811), np.float32(0.9818594), np.float32(0.9824166), np.float32(0.9810399), np.float32(0.98115253), np.float32(0.9805817), np.float32(0.9793137), np.float32(0.97819465), np.float32(0.9783401), np.float32(0.97786033), np.float32(0.9778301), np.float32(0.9776013), np.float32(0.9779187), np.float32(0.977414), np.float32(0.97742975), np.float32(0.9766782), np.float32(0.97592306), np.float32(0.9760341), np.float32(0.9770675), np.float32(0.975931), np.float32(0.9750841), np.float32(0.9767586), np.float32(0.9768762), np.float32(0.97789997), np.float32(0.9786214), np.float32(0.97981447), np.float32(0.98011506), np.float32(0.98067826), np.float32(0.98166555), np.float32(0.9814611), np.float32(0.9821644), np.float32(0.98247015), np.float32(0.9834473), np.float32(0.98384535), np.float32(0.9837345), np.float32(0.9834842), np.float32(0.9836469), np.float32(0.9832508), np.float32(0.98337364), np.float32(0.98373336), np.float32(0.9841816), np.float32(0.98372537), np.float32(0.98476034), np.float32(0.98567814), np.float32(0.98568), np.float32(0.9845441), np.float32(0.9856227), np.float32(0.9856866), np.float32(0.98591566), np.float32(0.98518664), np.float32(0.98564714), np.float32(0.9856425), np.float32(0.9857606), np.float32(0.9863387), np.float32(0.98608935), np.float32(0.98604715), np.float32(0.98585814), np.float32(0.9863349), np.float32(0.9863534), np.float32(0.986034), np.float32(0.98654443), np.float32(0.98686695), np.float32(0.9866085), np.float32(0.98663586), np.float32(0.9872908), np.float32(0.98705775), np.float32(0.9870545), np.float32(0.9864021), np.float32(0.9863707), np.float32(0.9860508), np.float32(0.98490345), np.float32(0.98563206), np.float32(0.9853864), np.float32(0.98522097), np.float32(0.98524284), np.float32(0.9851697), np.float32(0.9850862), np.float32(0.98463273), np.float32(0.9851259), np.float32(0.9854876), np.float32(0.9853753), np.float32(0.98518836), np.float32(0.9850079), np.float32(0.98494196), np.float32(0.9855912), np.float32(0.9855505), np.float32(0.9861071), np.float32(0.9854468), np.float32(0.984454), np.float32(0.9845478), np.float32(0.9842978), np.float32(0.98362756), np.float32(0.9833891), np.float32(0.9837462), np.float32(0.9839004), np.float32(0.9843944), np.float32(0.9839304), np.float32(0.9835792), np.float32(0.9837487), np.float32(0.98370427), np.float32(0.98410285), np.float32(0.983826), np.float32(0.983809), np.float32(0.9831565), np.float32(0.982976), np.float32(0.9818394), np.float32(0.98144597), np.float32(0.9821799), np.float32(0.98221856), np.float32(0.9821346), np.float32(0.9817047), np.float32(0.9817259), np.float32(0.98210806), np.float32(0.9822112), np.float32(0.9822365), np.float32(0.98203605), np.float32(0.98192054), np.float32(0.98137605), np.float32(0.9820047), np.float32(0.982178), np.float32(0.98199224), np.float32(0.9824117), np.float32(0.9810761), np.float32(0.9804955), np.float32(0.980356), np.float32(0.97956), np.float32(0.97944516), np.float32(0.9786644), np.float32(0.9799824), np.float32(0.9783505), np.float32(0.97785944), np.float32(0.978513), np.float32(0.9791824), np.float32(0.9789579), np.float32(0.97833747), np.float32(0.97931457), np.float32(0.9789219), np.float32(0.97934926), np.float32(0.979883), np.float32(0.97952634), np.float32(0.979834), np.float32(0.9788344), np.float32(0.97871244), np.float32(0.9777194), np.float32(0.9783366), np.float32(0.9782639), np.float32(0.97835827), np.float32(0.9780332), np.float32(0.9774115), np.float32(0.9773169), np.float32(0.977206), np.float32(0.9769582), np.float32(0.97578555), np.float32(0.9756394), np.float32(0.9758915), np.float32(0.9764746), np.float32(0.9767843), np.float32(0.97888035), np.float32(0.98052067), np.float32(0.98120236), np.float32(0.9828782), np.float32(0.9833892), np.float32(0.9836569), np.float32(0.9833429), np.float32(0.9840164), np.float32(0.9845808), np.float32(0.98529494), np.float32(0.9861531), np.float32(0.98626417), np.float32(0.9862795), np.float32(0.9866449), np.float32(0.9864802), np.float32(0.98646975), np.float32(0.98587847), np.float32(0.9852785), np.float32(0.98514277), np.float32(0.98481697), np.float32(0.9848712), np.float32(0.98398095), np.float32(0.98343533), np.float32(0.9832602), np.float32(0.98205227), np.float32(0.9814811), np.float32(0.98151326), np.float32(0.9802169), np.float32(0.98025537), np.float32(0.97996885), np.float32(0.98024327), np.float32(0.98010063), np.float32(0.98059374), np.float32(0.981285), np.float32(0.9822411), np.float32(0.9829227), np.float32(0.98356044), np.float32(0.9825165), np.float32(0.98380774), np.float32(0.9842636), np.float32(0.9841448), np.float32(0.98459333), np.float32(0.9847227), np.float32(0.98506355), np.float32(0.9848422), np.float32(0.9849571), np.float32(0.98465043), np.float32(0.9851634), np.float32(0.98547447), np.float32(0.98588073), np.float32(0.98581344), np.float32(0.986524), np.float32(0.98616517), np.float32(0.9863538), np.float32(0.98584414), np.float32(0.9857281), np.float32(0.9855076), np.float32(0.9849999), np.float32(0.9844812), np.float32(0.9853774), np.float32(0.9853292), np.float32(0.9845389), np.float32(0.9844422), np.float32(0.9842668), np.float32(0.98370785), np.float32(0.9827512), np.float32(0.98150116), np.float32(0.9807928), np.float32(0.9785761), np.float32(0.9777917), np.float32(0.9759405), np.float32(0.97475773), np.float32(0.9732869), np.float32(0.9716551), np.float32(0.9695758), np.float32(0.96562594), np.float32(0.9617194), np.float32(0.96375775), np.float32(0.9656853), np.float32(0.96166074), np.float32(0.9633095), np.float32(0.9608736), np.float32(0.9603358), np.float32(0.9572568), np.float32(0.9483906), np.float32(0.9439755), np.float32(0.93965477), np.float32(0.9407236), np.float32(0.9418882), np.float32(0.9385081)], 'MAWEASLGAFYGPGAFIVLVTCAYFLCTYVQLRRHPERKYELKERREEQQRLAAPEAGPGPLGEASLLENEHSFKAQLRAAAFTLFLFLATWTFGALAVSQGPFLDMIFSCLYGAFCVTLGLFVLIHHCAKRDDVWHCWWSCCPSRRSADARPKASANGDAHVHTTCLRDSPCPSKAGSFAHCKLTNLHVAQNHANCLSPVTPCCAKMHCEQLVDDEAHVHVHREGPFGPGAHLHRCLKGRAKARYFGRHQAATAEREYAYHIPSSLDGGSLHSSHTDSPHSAHEGRACCGQGDPYPTLSQPESSDASTVLCSCAQMAEGEARFEMHPRTQVLPCSTAGHDGLPTGTLEEAIVYASDGTGNIKTGPWRNETTV': [np.float32(0.7246704), np.float32(0.735082), np.float32(0.6457605), np.float32(0.50354546), np.float32(0.58861494), np.float32(0.51165503), np.float32(0.506956), np.float32(0.47326997), np.float32(0.42305937), np.float32(0.30773556), np.float32(0.3153611), np.float32(0.28630555), np.float32(0.31766695), np.float32(0.42499116), np.float32(0.45060986), np.float32(0.31095567), np.float32(0.25104707), np.float32(0.18855712), np.float32(0.20832627), np.float32(0.26014683), np.float32(0.2559783), np.float32(0.34835303), np.float32(0.40885276), np.float32(0.23921333), np.float32(0.31194523), np.float32(0.35307556), np.float32(0.39512938), np.float32(0.34466925), np.float32(0.35925493), np.float32(0.36538723), np.float32(0.3474142), np.float32(0.3256769), np.float32(0.30815405), np.float32(0.32677224), np.float32(0.35592058), np.float32(0.36438495), np.float32(0.36470452), np.float32(0.37363017), np.float32(0.38204452), np.float32(0.4061631), np.float32(0.41905868), np.float32(0.42462355), np.float32(0.46801803), np.float32(0.52398366), np.float32(0.5581114), np.float32(0.56917614), np.float32(0.5924944), np.float32(0.647689), np.float32(0.6583323), np.float32(0.69381756), np.float32(0.7015072), np.float32(0.7311488), np.float32(0.7585787), np.float32(0.79439116), np.float32(0.79407334), np.float32(0.78593755), np.float32(0.8153589), np.float32(0.8198434), np.float32(0.8169622), np.float32(0.81673247), np.float32(0.84650457), np.float32(0.8328192), np.float32(0.81977), np.float32(0.8089792), np.float32(0.7989941), np.float32(0.8053983), np.float32(0.769425), np.float32(0.7527789), np.float32(0.6593623), np.float32(0.58093596), np.float32(0.48699972), np.float32(0.41939282), np.float32(0.37181073), np.float32(0.3351347), np.float32(0.31441194), np.float32(0.34377867), np.float32(0.26777413), np.float32(0.22104274), np.float32(0.24177802), np.float32(0.21425112), np.float32(0.21954635), np.float32(0.19663118), np.float32(0.12895216), np.float32(0.119580165), np.float32(0.11138423), np.float32(0.12435895), np.float32(0.13543424), np.float32(0.15773079), np.float32(0.16359441), np.float32(0.18083335), np.float32(0.18467624), np.float32(0.17834556), np.float32(0.18542224), np.float32(0.19098595), np.float32(0.2081647), np.float32(0.20278355), np.float32(0.23357402), np.float32(0.2331659), np.float32(0.20210148), np.float32(0.19477634), np.float32(0.19644882), np.float32(0.19217384), np.float32(0.19093506), np.float32(0.19335212), np.float32(0.19351667), np.float32(0.18029884), np.float32(0.17866552), np.float32(0.18671924), np.float32(0.19417681), np.float32(0.190477), np.float32(0.2240043), np.float32(0.23125443), np.float32(0.2358286), np.float32(0.2408985), np.float32(0.27367672), np.float32(0.22697818), np.float32(0.21206428), np.float32(0.16001835), np.float32(0.1711276), np.float32(0.1699639), np.float32(0.17382655), np.float32(0.18031214), np.float32(0.17870128), np.float32(0.1844646), np.float32(0.18685627), np.float32(0.2130202), np.float32(0.21762107), np.float32(0.22088768), np.float32(0.20491907), np.float32(0.3145207), np.float32(0.30467874), np.float32(0.2598393), np.float32(0.2408481), np.float32(0.24406132), np.float32(0.21153776), np.float32(0.22902288), np.float32(0.21282439), np.float32(0.24191816), np.float32(0.2700417), np.float32(0.32569876), np.float32(0.47067484), np.float32(0.5437058), np.float32(0.753104), np.float32(0.77965784), np.float32(0.80132097), np.float32(0.81845427), np.float32(0.85428655), np.float32(0.8701168), np.float32(0.88279206), np.float32(0.84827566), np.float32(0.87114), np.float32(0.880465), np.float32(0.8770496), np.float32(0.8663132), np.float32(0.8796939), np.float32(0.8905318), np.float32(0.884531), np.float32(0.8989268), np.float32(0.90432245), np.float32(0.88387215), np.float32(0.8751622), np.float32(0.87805325), np.float32(0.87395316), np.float32(0.8355309), np.float32(0.8279298), np.float32(0.8348631), np.float32(0.75389105), np.float32(0.61764777), np.float32(0.53902245), np.float32(0.5141964), np.float32(0.41882586), np.float32(0.36553386), np.float32(0.29933706), np.float32(0.28285152), np.float32(0.26949033), np.float32(0.26402226), np.float32(0.25231278), np.float32(0.2439708), np.float32(0.24247469), np.float32(0.23567824), np.float32(0.1917921), np.float32(0.1840984), np.float32(0.17628795), np.float32(0.17234631), np.float32(0.17055744), np.float32(0.17173725), np.float32(0.16308957), np.float32(0.16818705), np.float32(0.16872637), np.float32(0.15860194), np.float32(0.14148726), np.float32(0.14393808), np.float32(0.13406034), np.float32(0.11732155), np.float32(0.11440364), np.float32(0.124432236), np.float32(0.11690645), np.float32(0.114253335), np.float32(0.10748017), np.float32(0.11482752), np.float32(0.120035954), np.float32(0.122426), np.float32(0.1254565), np.float32(0.13421346), np.float32(0.13805127), np.float32(0.14927906), np.float32(0.15451948), np.float32(0.15772198), np.float32(0.14307699), np.float32(0.1490151), np.float32(0.14261751), np.float32(0.15301014), np.float32(0.1683838), np.float32(0.19135919), np.float32(0.19736339), np.float32(0.21432039), np.float32(0.24453007), np.float32(0.27096674), np.float32(0.2785848), np.float32(0.2715685), np.float32(0.27108875), np.float32(0.26685542), np.float32(0.26958457), np.float32(0.26382807), np.float32(0.26329914), np.float32(0.26166502), np.float32(0.2604082), np.float32(0.25896326), np.float32(0.2582055), np.float32(0.2571013), np.float32(0.25348663), np.float32(0.25572383), np.float32(0.24562544), np.float32(0.26745898), np.float32(0.25890672), np.float32(0.26972422), np.float32(0.2644779), np.float32(0.27324313), np.float32(0.2898899), np.float32(0.294469), np.float32(0.31610036), np.float32(0.32912487), np.float32(0.3190848), np.float32(0.33534735), np.float32(0.35825756), np.float32(0.35275736), np.float32(0.3871942), np.float32(0.40304577), np.float32(0.37969932), np.float32(0.41229358), np.float32(0.4222921), np.float32(0.41865757), np.float32(0.4408196), np.float32(0.4333233), np.float32(0.49491867), np.float32(0.5330368), np.float32(0.5536625), np.float32(0.6220889), np.float32(0.6762041), np.float32(0.75205314), np.float32(0.8319287), np.float32(0.8384018), np.float32(0.8395536), np.float32(0.8628961), np.float32(0.88867646), np.float32(0.8973424), np.float32(0.88724726), np.float32(0.89649206), np.float32(0.9109729), np.float32(0.9118574), np.float32(0.91713035), np.float32(0.92902386), np.float32(0.935211), np.float32(0.94025254), np.float32(0.93684644), np.float32(0.9465387), np.float32(0.9488662), np.float32(0.9533651), np.float32(0.94916046), np.float32(0.9409257), np.float32(0.93314314), np.float32(0.936043), np.float32(0.9181214), np.float32(0.91068846), np.float32(0.90832907), np.float32(0.8501451), np.float32(0.84145224), np.float32(0.7788737), np.float32(0.7202714), np.float32(0.67544836), np.float32(0.6390414), np.float32(0.70561546), np.float32(0.70999056), np.float32(0.67289925), np.float32(0.68817604), np.float32(0.68823045), np.float32(0.7055471), np.float32(0.6921371), np.float32(0.7065238), np.float32(0.6737287), np.float32(0.6383144), np.float32(0.6361575), np.float32(0.582167), np.float32(0.5309136), np.float32(0.5776478), np.float32(0.52902085), np.float32(0.55424076), np.float32(0.5550191), np.float32(0.5682574), np.float32(0.610381), np.float32(0.6308032), np.float32(0.64103025), np.float32(0.67458093), np.float32(0.68936944), np.float32(0.66784406), np.float32(0.6366401), np.float32(0.58294636), np.float32(0.51785964), np.float32(0.49385715), np.float32(0.5325496), np.float32(0.53599465), np.float32(0.50329024), np.float32(0.57425815), np.float32(0.59867007), np.float32(0.6184785), np.float32(0.5734854), np.float32(0.6044696), np.float32(0.6236019), np.float32(0.656554), np.float32(0.657754), np.float32(0.67217296), np.float32(0.5932522), np.float32(0.56215364), np.float32(0.54776037), np.float32(0.49514225), np.float32(0.4630078), np.float32(0.4695118), np.float32(0.5097726), np.float32(0.5138189), np.float32(0.68620837), np.float32(0.79232097), np.float32(0.84811133), np.float32(0.8729876), np.float32(0.8695051), np.float32(0.8625725), np.float32(0.8568962), np.float32(0.87380594), np.float32(0.89537185), np.float32(0.9158849), np.float32(0.90801996), np.float32(0.918661), np.float32(0.9214258), np.float32(0.92448545), np.float32(0.91231054), np.float32(0.9099998), np.float32(0.9032745), np.float32(0.908311), np.float32(0.8932337), np.float32(0.8889149), np.float32(0.8822405), np.float32(0.84846276), np.float32(0.7988119), np.float32(0.8319341), np.float32(0.8224139), np.float32(0.8710657), np.float32(0.8799894), np.float32(0.9109248), np.float32(0.90056866), np.float32(0.9129433), np.float32(0.9209929), np.float32(0.92299646), np.float32(0.9278363), np.float32(0.9290934)], 'MAEISSPVNIKEKINAIRSVVPNKSNNEIVLVLQQFDNNVDKAVQAFIDGSATQVLKEWNMTGKKKNNRRKRSKSKQHQGNKDAKNKNDGPDKASQEPQRIHGCHLNGCSKDSRSGDSANEKLEATSLENRSSQFVASAPGCPETTGKEREHQRVSVELSPKTVNGVEQHEPLQSSVQFQGNLGRPKSKSSSVKSSNATSQLETKPDDSVKKRGPNIEKSVKDLQRCTVSLTRYRMMIKEEVDNSVKKIKAAFAELHSCIIDKEVSLMAEIDKVKEEAMEILTARQKKAEELKRLTDLASQMAEAQLSELRAEIKVRHSLLLEHVSCLHKSEEGAIMLTCPGFSFLLWTKG': [np.float32(0.9012011), np.float32(0.871894), np.float32(0.8364338), np.float32(0.7813883), np.float32(0.74838763), np.float32(0.62754625), np.float32(0.62858635), np.float32(0.58712775), np.float32(0.5859273), np.float32(0.5287835), np.float32(0.52950084), np.float32(0.48137394), np.float32(0.5171227), np.float32(0.4224439), np.float32(0.3762043), np.float32(0.3570221), np.float32(0.28687966), np.float32(0.2244322), np.float32(0.21101922), np.float32(0.21693589), np.float32(0.21144678), np.float32(0.20067987), np.float32(0.1796599), np.float32(0.1936246), np.float32(0.17534837), np.float32(0.1616691), np.float32(0.19080831), np.float32(0.20077153), np.float32(0.18201403), np.float32(0.21384911), np.float32(0.21549322), np.float32(0.19836003), np.float32(0.17873502), np.float32(0.17891449), np.float32(0.17195971), np.float32(0.14820515), np.float32(0.124509506), np.float32(0.12839787), np.float32(0.13006216), np.float32(0.114952095), np.float32(0.10897879), np.float32(0.12079175), np.float32(0.12924492), np.float32(0.12700813), np.float32(0.13847943), np.float32(0.16333543), np.float32(0.17485234), np.float32(0.17814153), np.float32(0.21105096), np.float32(0.26135752), np.float32(0.27148485), np.float32(0.29886732), np.float32(0.33614343), np.float32(0.43131015), np.float32(0.4507468), np.float32(0.5438158), np.float32(0.6225004), np.float32(0.6605668), np.float32(0.6930771), np.float32(0.7326292), np.float32(0.7531242), np.float32(0.7544464), np.float32(0.7912174), np.float32(0.8178718), np.float32(0.83973444), np.float32(0.8542278), np.float32(0.87940794), np.float32(0.9046778), np.float32(0.922365), np.float32(0.9307329), np.float32(0.9454464), np.float32(0.95929307), np.float32(0.9642175), np.float32(0.9666185), np.float32(0.9656267), np.float32(0.9717282), np.float32(0.97138095), np.float32(0.97189415), np.float32(0.97310615), np.float32(0.97540116), np.float32(0.97593975), np.float32(0.9776784), np.float32(0.9782956), np.float32(0.97654986), np.float32(0.9770766), np.float32(0.9793245), np.float32(0.978112), np.float32(0.9790133), np.float32(0.97870284), np.float32(0.97855806), np.float32(0.978456), np.float32(0.97710437), np.float32(0.976193), np.float32(0.9766485), np.float32(0.9763367), np.float32(0.976704), np.float32(0.97719395), np.float32(0.9769488), np.float32(0.9764963), np.float32(0.975133), np.float32(0.9735964), np.float32(0.97078955), np.float32(0.9689887), np.float32(0.96709275), np.float32(0.9667809), np.float32(0.9652043), np.float32(0.96431035), np.float32(0.9642844), np.float32(0.9667864), np.float32(0.96705353), np.float32(0.9692413), np.float32(0.96849203), np.float32(0.96942633), np.float32(0.9702773), np.float32(0.9699229), np.float32(0.9716456), np.float32(0.9733183), np.float32(0.9740468), np.float32(0.97371554), np.float32(0.97362715), np.float32(0.9730065), np.float32(0.971581), np.float32(0.9718089), np.float32(0.97231966), np.float32(0.9726792), np.float32(0.9740514), np.float32(0.972728), np.float32(0.97256416), np.float32(0.9730498), np.float32(0.97425646), np.float32(0.9745344), np.float32(0.9751545), np.float32(0.97466856), np.float32(0.97382385), np.float32(0.9743336), np.float32(0.973154), np.float32(0.97455025), np.float32(0.9739888), np.float32(0.97458863), np.float32(0.97594404), np.float32(0.976193), np.float32(0.9766058), np.float32(0.97704494), np.float32(0.9773701), np.float32(0.9774196), np.float32(0.97771066), np.float32(0.9781748), np.float32(0.97909284), np.float32(0.97812635), np.float32(0.97833407), np.float32(0.97887635), np.float32(0.9780406), np.float32(0.9784983), np.float32(0.97844267), np.float32(0.97788686), np.float32(0.9786057), np.float32(0.9784576), np.float32(0.97766304), np.float32(0.97734284), np.float32(0.9778332), np.float32(0.9770419), np.float32(0.9776254), np.float32(0.97762144), np.float32(0.97749), np.float32(0.9770278), np.float32(0.9770897), np.float32(0.9767903), np.float32(0.97772276), np.float32(0.9794688), np.float32(0.97940695), np.float32(0.9795511), np.float32(0.97968835), np.float32(0.9806815), np.float32(0.9806127), np.float32(0.9808239), np.float32(0.98067147), np.float32(0.98027486), np.float32(0.9802452), np.float32(0.98071325), np.float32(0.9803026), np.float32(0.9805917), np.float32(0.98078924), np.float32(0.98076403), np.float32(0.98000896), np.float32(0.98014843), np.float32(0.9798639), np.float32(0.97981113), np.float32(0.97917354), np.float32(0.97927535), np.float32(0.9801135), np.float32(0.98073465), np.float32(0.9803098), np.float32(0.9803884), np.float32(0.980609), np.float32(0.98037726), np.float32(0.9790506), np.float32(0.9793464), np.float32(0.9772251), np.float32(0.9773638), np.float32(0.97556895), np.float32(0.97468805), np.float32(0.9750592), np.float32(0.9725568), np.float32(0.97175014), np.float32(0.9714963), np.float32(0.9689882), np.float32(0.9656849), np.float32(0.9622358), np.float32(0.9571252), np.float32(0.9482011), np.float32(0.93778974), np.float32(0.93165505), np.float32(0.9225457), np.float32(0.9138847), np.float32(0.910365), np.float32(0.8843181), np.float32(0.87632877), np.float32(0.85483354), np.float32(0.8320178), np.float32(0.8207445), np.float32(0.82419485), np.float32(0.79976475), np.float32(0.7581399), np.float32(0.7169856), np.float32(0.6692787), np.float32(0.6409607), np.float32(0.6011504), np.float32(0.54467666), np.float32(0.54279417), np.float32(0.5235959), np.float32(0.5435067), np.float32(0.56039375), np.float32(0.5400088), np.float32(0.52576286), np.float32(0.4982799), np.float32(0.50143266), np.float32(0.50117064), np.float32(0.43259317), np.float32(0.43199578), np.float32(0.47290835), np.float32(0.4664091), np.float32(0.42772955), np.float32(0.4520795), np.float32(0.42517105), np.float32(0.38588145), np.float32(0.340877), np.float32(0.39349404), np.float32(0.38616648), np.float32(0.316963), np.float32(0.32385388), np.float32(0.38828453), np.float32(0.37953794), np.float32(0.33494943), np.float32(0.31569856), np.float32(0.38261724), np.float32(0.40456557), np.float32(0.39774328), np.float32(0.44273975), np.float32(0.4917643), np.float32(0.46526113), np.float32(0.46856147), np.float32(0.48622835), np.float32(0.49444923), np.float32(0.51653653), np.float32(0.53101045), np.float32(0.544859), np.float32(0.53780764), np.float32(0.5351359), np.float32(0.5515835), np.float32(0.5568451), np.float32(0.54818916), np.float32(0.5599236), np.float32(0.5736559), np.float32(0.58095), np.float32(0.58817357), np.float32(0.5865248), np.float32(0.5849877), np.float32(0.57943004), np.float32(0.5839634), np.float32(0.5845496), np.float32(0.58697385), np.float32(0.58409345), np.float32(0.58262557), np.float32(0.576253), np.float32(0.583104), np.float32(0.5786305), np.float32(0.57071537), np.float32(0.5707224), np.float32(0.56631875), np.float32(0.56832045), np.float32(0.5699908), np.float32(0.5692458), np.float32(0.55644345), np.float32(0.55635417), np.float32(0.54018086), np.float32(0.5164707), np.float32(0.50844294), np.float32(0.51543725), np.float32(0.5107171), np.float32(0.49713722), np.float32(0.48524776), np.float32(0.47230908), np.float32(0.44288978), np.float32(0.4642639), np.float32(0.47262287), np.float32(0.4457027), np.float32(0.40817863), np.float32(0.4194768), np.float32(0.3894641), np.float32(0.34182912), np.float32(0.3507703), np.float32(0.37980187), np.float32(0.3067065), np.float32(0.27498776), np.float32(0.26006615), np.float32(0.28281227), np.float32(0.23777325), np.float32(0.27519372), np.float32(0.31143668), np.float32(0.33564115), np.float32(0.32276067), np.float32(0.34653795), np.float32(0.34715015), np.float32(0.34493697), np.float32(0.3695268), np.float32(0.3863711), np.float32(0.42033663), np.float32(0.4017671), np.float32(0.38428736), np.float32(0.39975142), np.float32(0.4328842), np.float32(0.47520405), np.float32(0.44241324), np.float32(0.44041005), np.float32(0.45686182), np.float32(0.45241874), np.float32(0.4854277), np.float32(0.53109944), np.float32(0.55513716), np.float32(0.53968906), np.float32(0.5716161), np.float32(0.5521799), np.float32(0.5243427), np.float32(0.5323316), np.float32(0.4497126), np.float32(0.4236655), np.float32(0.3493104), np.float32(0.38294372), np.float32(0.34392768), np.float32(0.3511861), np.float32(0.3324918)], 'QQAKATKRKYQASSEASPAKRRNKASFFPAKNTSVKETQRTFKGNTQKAFSPKKYSLSTNDRNQEEKRCIKTSSLFKNNPEIPELHRPVVKQVQEKVFTSAAFHELGLHPHLISTINTVLKMSSMTRVQKQTIPALLEGRDALVRSQTGSGKTLAYCIPVVQSLQGVQSKIQRSDGPYALVLVPTRELALQSFDTIQKLLKPFTWIVPGVLMGGEKRKSEKARLRKGINILISTPGRLVDHIKSTKNIHFNRIRWLIFDEADRILDLGFEKDITVILNAVNAECQKRQNVLLSATLTEGVTRLADISLHNPVTIAVLGESCDQCNPKGKVVQEVSPLQTGDKLGGFAIPGSLDQHVALVPSKLRLVSLAAFILQKCKFEKDQKMIIFFSSCELVEFHYNLFLQTLLSSPGAPALGQLPSASARLKFLRLHGNMEQEERTAVFQEFSHSKRGVLLCTDVAARGLDLPQVTWIVQYNAPSSPAEYIHRIGRTARIGCHGSSLLILAPSEAEYVNSLASHKINISEIKVEDILSVLTRDDCFQGRLWRNQKSHAVGPQHIREQATVLQTIFEDYVHSSEKRVSWAKKALQSFIRAYATYPRELKHIFHVRFLHLGHVAKSFGLRDAPQNLNVSAIKKKKANQKR': [np.float32(0.89674056), np.float32(0.89209294), np.float32(0.8945022), np.float32(0.9052517), np.float32(0.91480505), np.float32(0.91677094), np.float32(0.92255884), np.float32(0.92433673), np.float32(0.92761767), np.float32(0.9317713), np.float32(0.9427215), np.float32(0.946492), np.float32(0.95393914), np.float32(0.9578535), np.float32(0.95942307), np.float32(0.96661735), np.float32(0.96886754), np.float32(0.9701552), np.float32(0.9719193), np.float32(0.97307265), np.float32(0.97392863), np.float32(0.9737873), np.float32(0.9735702), np.float32(0.97279346), np.float32(0.97365), np.float32(0.97437525), np.float32(0.9744933), np.float32(0.9730617), np.float32(0.9739803), np.float32(0.9742008), np.float32(0.9740728), np.float32(0.9753091), np.float32(0.9742857), np.float32(0.9733835), np.float32(0.9737673), np.float32(0.9741693), np.float32(0.9725184), np.float32(0.9727895), np.float32(0.9748241), np.float32(0.97210544), np.float32(0.9716679), np.float32(0.9726614), np.float32(0.9745651), np.float32(0.97472626), np.float32(0.97447455), np.float32(0.9749142), np.float32(0.973956), np.float32(0.97338086), np.float32(0.97365236), np.float32(0.9742614), np.float32(0.9733628), np.float32(0.97335297), np.float32(0.97153443), np.float32(0.9712327), np.float32(0.96957874), np.float32(0.96927714), np.float32(0.96763), np.float32(0.96369696), np.float32(0.9654125), np.float32(0.9648172), np.float32(0.96441644), np.float32(0.9580559), np.float32(0.9533147), np.float32(0.9554084), np.float32(0.95254797), np.float32(0.95216936), np.float32(0.9470773), np.float32(0.94271266), np.float32(0.94239306), np.float32(0.9402262), np.float32(0.9345431), np.float32(0.9278666), np.float32(0.91597027), np.float32(0.8988034), np.float32(0.87033904), np.float32(0.8641864), np.float32(0.8586997), np.float32(0.83302677), np.float32(0.8471977), np.float32(0.81908756), np.float32(0.75213265), np.float32(0.73769796), np.float32(0.6920415), np.float32(0.6429995), np.float32(0.6281487), np.float32(0.6443641), np.float32(0.61857635), np.float32(0.5778533), np.float32(0.5832408), np.float32(0.5001081), np.float32(0.44533917), np.float32(0.42405453), np.float32(0.39628947), np.float32(0.3725352), np.float32(0.33526602), np.float32(0.31151766), np.float32(0.24120216), np.float32(0.23142157), np.float32(0.21396443), np.float32(0.21277145), np.float32(0.16955294), np.float32(0.15913017), np.float32(0.14428939), np.float32(0.11336609), np.float32(0.09832186), np.float32(0.087444074), np.float32(0.08526813), np.float32(0.06418029), np.float32(0.057368163), np.float32(0.06094428), np.float32(0.060624618), np.float32(0.0638353), np.float32(0.06882655), np.float32(0.06893304), np.float32(0.07145059), np.float32(0.09814422), np.float32(0.086005494), np.float32(0.084304385), np.float32(0.09437633), np.float32(0.099375404), np.float32(0.09861813), np.float32(0.09180583), np.float32(0.08363391), np.float32(0.07781023), np.float32(0.08101011), np.float32(0.076018654), np.float32(0.08009767), np.float32(0.08260793), np.float32(0.09644746), np.float32(0.09566621), np.float32(0.09140156), np.float32(0.09110804), np.float32(0.08869586), np.float32(0.08650217), np.float32(0.08316265), np.float32(0.081305675), np.float32(0.08459888), np.float32(0.094820864), np.float32(0.09902426), np.float32(0.09871106), np.float32(0.1109974), np.float32(0.11093813), np.float32(0.09413841), np.float32(0.07709946), np.float32(0.07097941), np.float32(0.07601934), np.float32(0.06441767), np.float32(0.05646658), np.float32(0.060631018), np.float32(0.058763526), np.float32(0.05542344), np.float32(0.04971826), np.float32(0.046181664), np.float32(0.05103108), np.float32(0.05349416), np.float32(0.055727072), np.float32(0.062853105), np.float32(0.06390314), np.float32(0.07455438), np.float32(0.0667641), np.float32(0.070831954), np.float32(0.075105585), np.float32(0.076081745), np.float32(0.08498004), np.float32(0.07802939), np.float32(0.0791192), np.float32(0.08026805), np.float32(0.0734018), np.float32(0.067602575), np.float32(0.05997368), np.float32(0.05828814), np.float32(0.049908478), np.float32(0.050627407), np.float32(0.050900977), np.float32(0.05138128), np.float32(0.055921603), np.float32(0.059799194), np.float32(0.05408372), np.float32(0.052960664), np.float32(0.05883681), np.float32(0.053360958), np.float32(0.04378317), np.float32(0.047771692), np.float32(0.05061267), np.float32(0.034967776), np.float32(0.030945314), np.float32(0.03393396), np.float32(0.02874692), np.float32(0.029025435), np.float32(0.032325443), np.float32(0.036503986), np.float32(0.03702593), np.float32(0.040679414), np.float32(0.042675246), np.float32(0.043674935), np.float32(0.044209618), np.float32(0.046437565), np.float32(0.045102526), np.float32(0.042375337), np.float32(0.036669996), np.float32(0.03745548), np.float32(0.043566372), np.float32(0.049062368), np.float32(0.052415613), np.float32(0.061298147), np.float32(0.07286839), np.float32(0.08038986), np.float32(0.085350685), np.float32(0.09369497), np.float32(0.099397585), np.float32(0.09299488), np.float32(0.10263322), np.float32(0.10775188), np.float32(0.102147475), np.float32(0.11625135), np.float32(0.115393616), np.float32(0.100218974), np.float32(0.10085787), np.float32(0.10044976), np.float32(0.09663461), np.float32(0.098256096), np.float32(0.099170536), np.float32(0.08942851), np.float32(0.09589167), np.float32(0.092982575), np.float32(0.09016048), np.float32(0.087446116), np.float32(0.0784925), np.float32(0.07883832), np.float32(0.074128315), np.float32(0.06212781), np.float32(0.065521225), np.float32(0.064379096), np.float32(0.06128193), np.float32(0.06591664), np.float32(0.066465266), np.float32(0.062179387), np.float32(0.060150377), np.float32(0.05446615), np.float32(0.057462864), np.float32(0.06505148), np.float32(0.06326146), np.float32(0.06653017), np.float32(0.07017442), np.float32(0.068504214), np.float32(0.06270952), np.float32(0.06183362), np.float32(0.06094201), np.float32(0.06255611), np.float32(0.05710677), np.float32(0.060702026), np.float32(0.06418759), np.float32(0.058847994), np.float32(0.057504132), np.float32(0.06322656), np.float32(0.056576923), np.float32(0.056559723), np.float32(0.053550474), np.float32(0.05126733), np.float32(0.05165904), np.float32(0.05606077), np.float32(0.0498331), np.float32(0.052324947), np.float32(0.05007803), np.float32(0.045517024), np.float32(0.0442084), np.float32(0.047998548), np.float32(0.047580168), np.float32(0.047697693), np.float32(0.05365884), np.float32(0.059387803), np.float32(0.06250996), np.float32(0.0593713), np.float32(0.06613299), np.float32(0.07075393), np.float32(0.07084272), np.float32(0.076943375), np.float32(0.08114648), np.float32(0.07332781), np.float32(0.06779523), np.float32(0.06451516), np.float32(0.067760915), np.float32(0.060185596), np.float32(0.053390052), np.float32(0.05024596), np.float32(0.056855157), np.float32(0.063501306), np.float32(0.06651897), np.float32(0.06555367), np.float32(0.07226992), np.float32(0.07114732), np.float32(0.07394153), np.float32(0.07521061), np.float32(0.078788966), np.float32(0.07121831), np.float32(0.065109216), np.float32(0.07011134), np.float32(0.067380585), np.float32(0.063187234), np.float32(0.060266826), np.float32(0.053092293), np.float32(0.049086925), np.float32(0.046815168), np.float32(0.042903047), np.float32(0.041372016), np.float32(0.038334154), np.float32(0.038299873), np.float32(0.03987277), np.float32(0.044737183), np.float32(0.040929575), np.float32(0.03989691), np.float32(0.045862593), np.float32(0.057709437), np.float32(0.06473663), np.float32(0.07519509), np.float32(0.0884032), np.float32(0.09338548), np.float32(0.09943389), np.float32(0.10486093), np.float32(0.10161931), np.float32(0.114800684), np.float32(0.12439618), np.float32(0.12143341), np.float32(0.12344243), np.float32(0.13846418), np.float32(0.15422313), np.float32(0.1788754), np.float32(0.20694944), np.float32(0.226176), np.float32(0.24384417), np.float32(0.24384417), np.float32(0.24384417), np.float32(0.24384417), np.float32(0.25131065), np.float32(0.25323325), np.float32(0.24384417), np.float32(0.24384417), np.float32(0.24466233), np.float32(0.22844306), np.float32(0.21736957), np.float32(0.20561153), np.float32(0.19443704), np.float32(0.21266629), np.float32(0.20864818), np.float32(0.17290035), np.float32(0.14988592), np.float32(0.14157103), np.float32(0.12067845), np.float32(0.103910334), np.float32(0.11738003), np.float32(0.11284947), np.float32(0.10017145), np.float32(0.09262534), np.float32(0.07412884), np.float32(0.06276514), np.float32(0.05755266), np.float32(0.048748884), np.float32(0.04087433), np.float32(0.038882714), np.float32(0.034318134), np.float32(0.03150877), np.float32(0.029009748), np.float32(0.029007996), np.float32(0.029109739), np.float32(0.027647238), np.float32(0.030238587), np.float32(0.030108573), np.float32(0.038202647), np.float32(0.046419326), np.float32(0.04789716), np.float32(0.05461817), np.float32(0.061707925), np.float32(0.05591389), np.float32(0.05087556), np.float32(0.046725087), np.float32(0.04290524), np.float32(0.036916777), np.float32(0.03962852), np.float32(0.040759534), np.float32(0.041620422), np.float32(0.04816562), np.float32(0.052659675), np.float32(0.052785393), np.float32(0.055568457), np.float32(0.058061406), np.float32(0.058429062), np.float32(0.050232254), np.float32(0.046199813), np.float32(0.044127714), np.float32(0.037391145), np.float32(0.03436801), np.float32(0.030888183), np.float32(0.02615251), np.float32(0.022359766), np.float32(0.020831712), np.float32(0.021596584), np.float32(0.02483133), np.float32(0.031607345), np.float32(0.036577433), np.float32(0.040036526), np.float32(0.04851801), np.float32(0.056328747), np.float32(0.060084738), np.float32(0.06568045), np.float32(0.0731723), np.float32(0.07728099), np.float32(0.08446064), np.float32(0.088566475), np.float32(0.08984596), np.float32(0.09595473), np.float32(0.105722345), np.float32(0.10807996), np.float32(0.10215115), np.float32(0.10145676), np.float32(0.094463125), np.float32(0.09035584), np.float32(0.09668512), np.float32(0.10956897), np.float32(0.111753054), np.float32(0.11018796), np.float32(0.11205534), np.float32(0.100192465), np.float32(0.08936085), np.float32(0.102642536), np.float32(0.11142796), np.float32(0.11424758), np.float32(0.10740526), np.float32(0.09677035), np.float32(0.091236845), np.float32(0.08744126), np.float32(0.077286616), np.float32(0.08054113), np.float32(0.08328362), np.float32(0.07845699), np.float32(0.0809221), np.float32(0.08822807), np.float32(0.09898615), np.float32(0.10563647), np.float32(0.118214704), np.float32(0.11755358), np.float32(0.10298594), np.float32(0.09678457), np.float32(0.08585527), np.float32(0.07299058), np.float32(0.068353266), np.float32(0.067575365), np.float32(0.060260586), np.float32(0.049993187), np.float32(0.042498253), np.float32(0.040630866), np.float32(0.042715598), np.float32(0.039668847), np.float32(0.03882959), np.float32(0.037780322), np.float32(0.044744954), np.float32(0.040059056), np.float32(0.034954786), np.float32(0.036067724), np.float32(0.035735827), np.float32(0.029635984), np.float32(0.02483947), np.float32(0.022126611), np.float32(0.021220025), np.float32(0.02393074), np.float32(0.026594453), np.float32(0.031880092), np.float32(0.041479893), np.float32(0.047524977), np.float32(0.049473617), np.float32(0.05509239), np.float32(0.061963025), np.float32(0.060726732), np.float32(0.05585684), np.float32(0.053285785), np.float32(0.051730145), np.float32(0.048436772), np.float32(0.043938488), np.float32(0.049398225), np.float32(0.046162486), np.float32(0.03950918), np.float32(0.047094896), np.float32(0.04972497), np.float32(0.05235852), np.float32(0.056991108), np.float32(0.06963952), np.float32(0.07045199), np.float32(0.07175683), np.float32(0.06680586), np.float32(0.058944277), np.float32(0.04885308), np.float32(0.038768418), np.float32(0.033792954), np.float32(0.028067566), np.float32(0.024447063), np.float32(0.024093933), np.float32(0.02635966), np.float32(0.027115418), np.float32(0.026997741), np.float32(0.026502369), np.float32(0.026522668), np.float32(0.026986104), np.float32(0.025324054), np.float32(0.02316614), np.float32(0.025791565), np.float32(0.026473172), np.float32(0.026113464), np.float32(0.02721231), np.float32(0.026447581), np.float32(0.031123526), np.float32(0.030732207), np.float32(0.039126128), np.float32(0.047932833), np.float32(0.053125422), np.float32(0.06140356), np.float32(0.06416165), np.float32(0.07481033), np.float32(0.08290809), np.float32(0.07583712), np.float32(0.06773008), np.float32(0.06497186), np.float32(0.05955436), np.float32(0.052298278), np.float32(0.054412894), np.float32(0.06301094), np.float32(0.06285647), np.float32(0.06554779), np.float32(0.06704925), np.float32(0.061796196), np.float32(0.06016447), np.float32(0.05723779), np.float32(0.054326512), np.float32(0.05350505), np.float32(0.048974868), np.float32(0.052432943), np.float32(0.053036045), np.float32(0.052911762), np.float32(0.062523834), np.float32(0.06516908), np.float32(0.078152955), np.float32(0.07786802), np.float32(0.081391424), np.float32(0.09597738), np.float32(0.119226895), np.float32(0.1296135), np.float32(0.14740103), np.float32(0.15915498), np.float32(0.17692643), np.float32(0.1782305), np.float32(0.1624017), np.float32(0.14901721), np.float32(0.15181549), np.float32(0.15180413), np.float32(0.15191308), np.float32(0.17335661), np.float32(0.18373361), np.float32(0.16100095), np.float32(0.1432979), np.float32(0.1395619), np.float32(0.1392412), np.float32(0.118063375), np.float32(0.10112508), np.float32(0.12236755), np.float32(0.10571322), np.float32(0.10003021), np.float32(0.11228733), np.float32(0.13773055), np.float32(0.13962667), np.float32(0.12498337), np.float32(0.1273375), np.float32(0.14019203), np.float32(0.11314967), np.float32(0.11406347), np.float32(0.13711429), np.float32(0.12787762), np.float32(0.10335026), np.float32(0.11062724), np.float32(0.12500846), np.float32(0.11351817), np.float32(0.09800241), np.float32(0.12195943), np.float32(0.14006397), np.float32(0.13277815), np.float32(0.14091238), np.float32(0.18046844), np.float32(0.18206537), np.float32(0.16338077), np.float32(0.18143205), np.float32(0.18578579), np.float32(0.16334167), np.float32(0.15008757), np.float32(0.1576872), np.float32(0.16251518), np.float32(0.13150322), np.float32(0.11419541), np.float32(0.12378848), np.float32(0.11271355), np.float32(0.09970848), np.float32(0.11200547), np.float32(0.10954586), np.float32(0.100435786), np.float32(0.09565499), np.float32(0.09628747), np.float32(0.09209311), np.float32(0.08142132), np.float32(0.09293168), np.float32(0.09798522), np.float32(0.10601988), np.float32(0.115819424), np.float32(0.12581852), np.float32(0.14389725), np.float32(0.12643701), np.float32(0.13530403), np.float32(0.1530366), np.float32(0.16237283), np.float32(0.1738327), np.float32(0.19065662), np.float32(0.20071079), np.float32(0.27616796), np.float32(0.33837673), np.float32(0.34259525), np.float32(0.3292051), np.float32(0.43951076), np.float32(0.5068948), np.float32(0.50428843), np.float32(0.5593836), np.float32(0.5288707), np.float32(0.5826659), np.float32(0.6250687), np.float32(0.6406198), np.float32(0.67293084), np.float32(0.6472879), np.float32(0.6793534), np.float32(0.72152066), np.float32(0.6992016), np.float32(0.7214346), np.float32(0.7550067), np.float32(0.74866724), np.float32(0.75485265), np.float32(0.7604347), np.float32(0.78805447), np.float32(0.8169378)], 'MPHPDARKSRSEVKTAPARSWSRSRSGQRPPSLPRVKSSQRLIRTISIEGRSHDGRAEEGRAEDGDDGLLRLAFGSEKQQYIEVPYVKATLDASLPEEYLRQDVVNMTWNLQVPKWYRPGTRVAPEEVKLVMITGTMTNAIFKVEHPRLPSLLLRVYGPNVESIIDRDYELQTLARLSRQNIGPSLYGCFMNGRFEQFLENATTLTKKDIRDWKTSQRIARRMKEFHCGVPLLDWEKTHYTVLARIDKWLKKMGDSSWIQKKGNLQSTLFVQEWSQFLAVFERYRAWLKSVGELDQSLVFCHNDAQYGNLLFTAPVVATDTSSVGTSTSTPVSGSLFPSESNISLDDIIRPSIHDQSQDSKLVVIDFEYAGPNPAAYDLANHLSEWMADYHCAESYKTFEHKFPKKEEILNFIYSYTSHLSASKQDPIDDKVRELYNSILRWRPCVSLHWAIWGLMQSGELDEPKDLAVAVEGAGPGGEKYIITVDDCESINSIDSCLTDCSAVEEPTAKGADIHSFDYVSYTIEKMCLFYGDLLQLGILSKDDLPPGVQPKFLDSTFL': [np.float32(0.9760774), np.float32(0.97656643), np.float32(0.9780784), np.float32(0.97791743), np.float32(0.9777084), np.float32(0.9784362), np.float32(0.97884536), np.float32(0.97962713), np.float32(0.979158), np.float32(0.9804929), np.float32(0.98023945), np.float32(0.9804812), np.float32(0.9797594), np.float32(0.98038805), np.float32(0.98128146), np.float32(0.981204), np.float32(0.9822181), np.float32(0.9825549), np.float32(0.9831162), np.float32(0.98317206), np.float32(0.9828635), np.float32(0.98437023), np.float32(0.98349965), np.float32(0.98422194), np.float32(0.9841908), np.float32(0.98374474), np.float32(0.9824306), np.float32(0.9813944), np.float32(0.97983176), np.float32(0.97904223), np.float32(0.97731584), np.float32(0.9701073), np.float32(0.96916324), np.float32(0.96212673), np.float32(0.9554582), np.float32(0.95125586), np.float32(0.94307715), np.float32(0.92912215), np.float32(0.91278726), np.float32(0.89705336), np.float32(0.86813736), np.float32(0.87487566), np.float32(0.86791056), np.float32(0.8703669), np.float32(0.8225449), np.float32(0.80891806), np.float32(0.8106678), np.float32(0.78003913), np.float32(0.7824978), np.float32(0.8095944), np.float32(0.8009273), np.float32(0.81832874), np.float32(0.84148455), np.float32(0.8268545), np.float32(0.8175049), np.float32(0.8412132), np.float32(0.82891434), np.float32(0.8254697), np.float32(0.7920177), np.float32(0.7861415), np.float32(0.73374933), np.float32(0.703998), np.float32(0.68620074), np.float32(0.6706763), np.float32(0.63698983), np.float32(0.63606054), np.float32(0.6095806), np.float32(0.59803617), np.float32(0.55668014), np.float32(0.47726324), np.float32(0.4029119), np.float32(0.33835036), np.float32(0.27925825), np.float32(0.26454663), np.float32(0.20902863), np.float32(0.18441612), np.float32(0.17221093), np.float32(0.17318638), np.float32(0.16109198), np.float32(0.15582688), np.float32(0.166226), np.float32(0.1832573), np.float32(0.19196805), np.float32(0.143654), np.float32(0.14587568), np.float32(0.15710256), np.float32(0.15574104), np.float32(0.15288097), np.float32(0.1418771), np.float32(0.12973325), np.float32(0.123286806), np.float32(0.11458719), np.float32(0.10699663), np.float32(0.10416103), np.float32(0.11608856), np.float32(0.10563465), np.float32(0.11888183), np.float32(0.11842885), np.float32(0.11098719), np.float32(0.118293256), np.float32(0.12004236), np.float32(0.11058685), np.float32(0.10762893), np.float32(0.113336824), np.float32(0.102047585), np.float32(0.09490261), np.float32(0.09226495), np.float32(0.09990125), np.float32(0.10171533), np.float32(0.092662476), np.float32(0.088348076), np.float32(0.08498625), np.float32(0.08717215), np.float32(0.085350685), np.float32(0.08207323), np.float32(0.08393828), np.float32(0.081547216), np.float32(0.08415698), np.float32(0.077614956), np.float32(0.07699395), np.float32(0.07356357), np.float32(0.07328005), np.float32(0.06836028), np.float32(0.07543609), np.float32(0.07053197), np.float32(0.0767612), np.float32(0.07525625), np.float32(0.07216486), np.float32(0.07418597), np.float32(0.06995617), np.float32(0.06359438), np.float32(0.06056127), np.float32(0.053975146), np.float32(0.05259109), np.float32(0.048711892), np.float32(0.04754023), np.float32(0.05183569), np.float32(0.04612381), np.float32(0.040664177), np.float32(0.037722997), np.float32(0.0367011), np.float32(0.033790532), np.float32(0.033974774), np.float32(0.037617456), np.float32(0.037020225), np.float32(0.03771865), np.float32(0.037799325), np.float32(0.04169113), np.float32(0.04141046), np.float32(0.04193281), np.float32(0.04445809), np.float32(0.043405782), np.float32(0.042410024), np.float32(0.044237666), np.float32(0.05037362), np.float32(0.053329054), np.float32(0.059845943), np.float32(0.060199536), np.float32(0.061501965), np.float32(0.056468878), np.float32(0.054742765), np.float32(0.059312638), np.float32(0.056267787), np.float32(0.053785738), np.float32(0.06219849), np.float32(0.063486844), np.float32(0.06359328), np.float32(0.072564036), np.float32(0.08100482), np.float32(0.08719693), np.float32(0.08458555), np.float32(0.079321496), np.float32(0.07243006), np.float32(0.07425771), np.float32(0.06982846), np.float32(0.06575215), np.float32(0.065087), np.float32(0.065039545), np.float32(0.058873624), np.float32(0.05183682), np.float32(0.047849342), np.float32(0.04595449), np.float32(0.050465524), np.float32(0.04401841), np.float32(0.044000883), np.float32(0.04781211), np.float32(0.047743198), np.float32(0.044054132), np.float32(0.044321395), np.float32(0.056604393), np.float32(0.05724453), np.float32(0.054017916), np.float32(0.05664483), np.float32(0.04952857), np.float32(0.0562202), np.float32(0.06174888), np.float32(0.06635242), np.float32(0.06995546), np.float32(0.07206572), np.float32(0.08055654), np.float32(0.08999448), np.float32(0.092657246), np.float32(0.10639204), np.float32(0.11144801), np.float32(0.10838015), np.float32(0.109887585), np.float32(0.11451257), np.float32(0.11483117), np.float32(0.10384111), np.float32(0.10277029), np.float32(0.10953917), np.float32(0.10346199), np.float32(0.09640555), np.float32(0.10073005), np.float32(0.1023016), np.float32(0.104463644), np.float32(0.098040275), np.float32(0.10182718), np.float32(0.10095315), np.float32(0.09404525), np.float32(0.081717625), np.float32(0.07849737), np.float32(0.082554705), np.float32(0.0742888), np.float32(0.07127513), np.float32(0.08657785), np.float32(0.076587066), np.float32(0.07036992), np.float32(0.0721782), np.float32(0.06253176), np.float32(0.053185303), np.float32(0.05123095), np.float32(0.055456426), np.float32(0.05097625), np.float32(0.046805978), np.float32(0.050516333), np.float32(0.052302428), np.float32(0.04430774), np.float32(0.04030383), np.float32(0.043010138), np.float32(0.048168153), np.float32(0.045359787), np.float32(0.04888022), np.float32(0.053261794), np.float32(0.057273183), np.float32(0.06380604), np.float32(0.06022735), np.float32(0.07043705), np.float32(0.07168472), np.float32(0.07537042), np.float32(0.087113604), np.float32(0.093532726), np.float32(0.10706814), np.float32(0.10663075), np.float32(0.1330563), np.float32(0.13450553), np.float32(0.13220248), np.float32(0.1283028), np.float32(0.12896384), np.float32(0.12542549), np.float32(0.12621102), np.float32(0.13846725), np.float32(0.14086495), np.float32(0.123672254), np.float32(0.11307701), np.float32(0.10848193), np.float32(0.09426922), np.float32(0.089024), np.float32(0.07643173), np.float32(0.06102449), np.float32(0.06055502), np.float32(0.06335886), np.float32(0.052256864), np.float32(0.043268558), np.float32(0.040690124), np.float32(0.0356515), np.float32(0.030924812), np.float32(0.033160616), np.float32(0.03245988), np.float32(0.03136013), np.float32(0.032175403), np.float32(0.03626474), np.float32(0.041098546), np.float32(0.045589812), np.float32(0.045456324), np.float32(0.045739245), np.float32(0.045821555), np.float32(0.044579975), np.float32(0.041384917), np.float32(0.042562693), np.float32(0.045706037), np.float32(0.04694731), np.float32(0.056305237), np.float32(0.06263543), np.float32(0.06597877), np.float32(0.058238823), np.float32(0.05828933), np.float32(0.06485166), np.float32(0.068526104), np.float32(0.07145493), np.float32(0.07654275), np.float32(0.067671604), np.float32(0.04998546), np.float32(0.060720485), np.float32(0.053002484), np.float32(0.052152652), np.float32(0.0698183), np.float32(0.07308428), np.float32(0.09131535), np.float32(0.12642974), np.float32(0.2295013), np.float32(0.27406257), np.float32(0.18163404), np.float32(0.21255803), np.float32(0.22063437), np.float32(0.2860663), np.float32(0.35122794), np.float32(0.363083), np.float32(0.38883954), np.float32(0.43047816), np.float32(0.5568781), np.float32(0.6223598), np.float32(0.6612613), np.float32(0.6567705), np.float32(0.6597213), np.float32(0.69395447), np.float32(0.7794345), np.float32(0.78016436), np.float32(0.7465279), np.float32(0.79442495), np.float32(0.77937937), np.float32(0.78198063), np.float32(0.7742368), np.float32(0.6613378), np.float32(0.62813824), np.float32(0.5633856), np.float32(0.55256635), np.float32(0.5435964), np.float32(0.50442314), np.float32(0.29030684), np.float32(0.27342764), np.float32(0.18503736), np.float32(0.18914863), np.float32(0.18385878), np.float32(0.16985111), np.float32(0.17086898), np.float32(0.17837687), np.float32(0.1839096), np.float32(0.19079182), np.float32(0.19267981), np.float32(0.18469052), np.float32(0.17123178), np.float32(0.17370893), np.float32(0.14445172), np.float32(0.115607046), np.float32(0.11152932), np.float32(0.107511304), np.float32(0.11087886), np.float32(0.10493597), np.float32(0.09028754), np.float32(0.105287455), np.float32(0.12318282), np.float32(0.14287712), np.float32(0.12890734), np.float32(0.114839405), np.float32(0.11553798), np.float32(0.09863473), np.float32(0.07650396), np.float32(0.06767336), np.float32(0.07536961), np.float32(0.06555732), np.float32(0.050158348), np.float32(0.05237063), np.float32(0.051791277), np.float32(0.05609987), np.float32(0.054497536), np.float32(0.058437143), np.float32(0.0697149), np.float32(0.06504736), np.float32(0.07344045), np.float32(0.070247926), np.float32(0.06852533), np.float32(0.066436835), np.float32(0.06362663), np.float32(0.052656095), np.float32(0.05802871), np.float32(0.05313461), np.float32(0.049632844), np.float32(0.058796372), np.float32(0.06404351), np.float32(0.06470804), np.float32(0.07286419), np.float32(0.08519027), np.float32(0.08876454), np.float32(0.09600374), np.float32(0.10746105), np.float32(0.113297544), np.float32(0.09870069), np.float32(0.09914497), np.float32(0.10164349), np.float32(0.09530481), np.float32(0.082363315), np.float32(0.07890746), np.float32(0.07535336), np.float32(0.07352609), np.float32(0.071189545), np.float32(0.06719428), np.float32(0.06804133), np.float32(0.06723475), np.float32(0.06476071), np.float32(0.06934033), np.float32(0.077771574), np.float32(0.07882791), np.float32(0.08204913), np.float32(0.07899527), np.float32(0.08999729), np.float32(0.08235558), np.float32(0.07367116), np.float32(0.07127761), np.float32(0.07112335), np.float32(0.057469986), np.float32(0.062183782), np.float32(0.07217721), np.float32(0.06606962), np.float32(0.06676446), np.float32(0.07854623), np.float32(0.08222713), np.float32(0.08327376), np.float32(0.0890349), np.float32(0.092768356), np.float32(0.08600586), np.float32(0.08064018), np.float32(0.07886335), np.float32(0.07204538), np.float32(0.06408292), np.float32(0.05578469), np.float32(0.045242805), np.float32(0.037359234), np.float32(0.03127554), np.float32(0.026453884), np.float32(0.025578558), np.float32(0.023117492), np.float32(0.01905217), np.float32(0.01604726), np.float32(0.016083267), np.float32(0.016087946), np.float32(0.016295582), np.float32(0.018637463), np.float32(0.020867968), np.float32(0.019856617), np.float32(0.021682914), np.float32(0.025030263), np.float32(0.028375227), np.float32(0.030027097), np.float32(0.03358443), np.float32(0.031897627), np.float32(0.03338126), np.float32(0.035618965), np.float32(0.037687276), np.float32(0.038009968), np.float32(0.045641493), np.float32(0.05256294), np.float32(0.064471), np.float32(0.08705183), np.float32(0.12957844), np.float32(0.1476456), np.float32(0.14580302), np.float32(0.15399705), np.float32(0.17369935), np.float32(0.15427917), np.float32(0.14185052), np.float32(0.15049897), np.float32(0.12116358), np.float32(0.13817398), np.float32(0.098475546), np.float32(0.07618537), np.float32(0.069054775), np.float32(0.07516412), np.float32(0.08366417), np.float32(0.08176417), np.float32(0.09390312), np.float32(0.09244917), np.float32(0.08820214), np.float32(0.10439402), np.float32(0.10225806), np.float32(0.09183639), np.float32(0.09309065), np.float32(0.094373114), np.float32(0.09428445), np.float32(0.07791454), np.float32(0.0730831), np.float32(0.074708745), np.float32(0.07114567), np.float32(0.09686505), np.float32(0.11378799), np.float32(0.13079898), np.float32(0.15557764), np.float32(0.19067332), np.float32(0.24483103), np.float32(0.21345441), np.float32(0.20326677), np.float32(0.19555163), np.float32(0.20324469), np.float32(0.21659003), np.float32(0.22896035), np.float32(0.20134768), np.float32(0.21469085), np.float32(0.20096348), np.float32(0.17959434), np.float32(0.16940515), np.float32(0.1793259), np.float32(0.1742197), np.float32(0.15730561), np.float32(0.17656259), np.float32(0.16801248), np.float32(0.15293038), np.float32(0.13091314), np.float32(0.120344944), np.float32(0.101500966), np.float32(0.07916361), np.float32(0.06471996), np.float32(0.057441916), np.float32(0.044303697), np.float32(0.03779734), np.float32(0.037929203), np.float32(0.037089385), np.float32(0.035888698), np.float32(0.0331071), np.float32(0.03344072), np.float32(0.036913175), np.float32(0.041485276), np.float32(0.05028396), np.float32(0.061736103), np.float32(0.06682679), np.float32(0.07656591), np.float32(0.10175969), np.float32(0.10441704), np.float32(0.12093588), np.float32(0.14155938), np.float32(0.14661935), np.float32(0.14885022), np.float32(0.14696102), np.float32(0.14932719), np.float32(0.14073268), np.float32(0.14270383), np.float32(0.15320225), np.float32(0.16541062), np.float32(0.18269044), np.float32(0.14295064), np.float32(0.14542377), np.float32(0.14929861), np.float32(0.1317404), np.float32(0.15873696), np.float32(0.15857345), np.float32(0.12413782), np.float32(0.10480875), np.float32(0.08617708), np.float32(0.09917645), np.float32(0.08795094)], 'MQPRQGSTSRSQLPTQITITQANGQSPAHDMQDQSDSTFSAQPSPAPLTPRASTFKLPDVAFSSGADGRTPSATFSASMDPERTLASGSYTAPTSPTVSSSMVRTNTIGATAIAARLDSSSLDRAPSAHAALNSNTNGLGISAADTEAAAGSFSSGANALATNLNGNTNAGASTSGGTKETWKRRKQVLLAEAKDHTVADLQLHGLRPPPYSYHPYYQNSSILGQTVGQLTAHTASTSRDTNPNQATYASSRTAILRPDDPHIRNDIIRMIDQWLADEGFGATRQLLMEEAGIKRREREEAGLDARKLRGHILEGDWPEVDKLLQKPLVKNHKAFLYAVYKQQFLEHIEHREFQKGFTFLNKRLKPLEHYQPHPSEYRDLCYLLSAKAVTDAPSFASWEGIQPGREKLVMEFAAMLEQDWMEKEAGLPGSASTNTTSGRSESREPSELMDDGFMTDNIASGSASKSATANGYTYVPPHRLLTMLHQAVAYQVEFARYHPKKAPVISGLLHDYTGFIVPNSVAHTMRGHRKNVKSVRFVGEEGRKLVSGSSDNTVRLWNSNTGQCEMVLEGHRSRVWDVDSTRTGGHVASASGDSTVKVWEVESAQCKATLRAGVGDVYSCRFHPDEKHIVSAGYDKLVRMYDVETGSIVKTFTGHQLGVSSAIFNPLGNLIVTASKDTTIRFWDVVSGLCIRTVTGHLGEVTSVEINETGTLLLSSSKDNSNRLWDLRMLRPLKRFKGHQNTSKNFIRSSFAHTSLLVGGSEDGLIYMWDQESSEVLQTLEGHGRDTLHPMNKLAGTNGTNKTSVVSDLTSSLSTNNNVAYGAVWNKAQSLLASCGDDGTVKTWMWDEGRDSEANADLARRASDE': [np.float32(0.97559005), np.float32(0.97627187), np.float32(0.97687596), np.float32(0.9770154), np.float32(0.9777184), np.float32(0.9779784), np.float32(0.9778332), np.float32(0.97758704), np.float32(0.9777234), np.float32(0.9779414), np.float32(0.9775358), np.float32(0.97799313), np.float32(0.977763), np.float32(0.97804683), np.float32(0.97758865), np.float32(0.9781284), np.float32(0.9777234), np.float32(0.9778131), np.float32(0.9779142), np.float32(0.9787828), np.float32(0.9781918), np.float32(0.9782581), np.float32(0.97792053), np.float32(0.9781051), np.float32(0.9778683), np.float32(0.9773094), np.float32(0.9774099), np.float32(0.9785242), np.float32(0.9781325), np.float32(0.9783393), np.float32(0.97890717), np.float32(0.97867405), np.float32(0.97863185), np.float32(0.97860616), np.float32(0.97914714), np.float32(0.9786265), np.float32(0.9792796), np.float32(0.978488), np.float32(0.9791291), np.float32(0.9796409), np.float32(0.9797474), np.float32(0.9790273), np.float32(0.979157), np.float32(0.9793002), np.float32(0.97946244), np.float32(0.9800863), np.float32(0.97980505), np.float32(0.98092824), np.float32(0.980719), np.float32(0.98052406), np.float32(0.9814011), np.float32(0.9802642), np.float32(0.98049575), np.float32(0.97995776), np.float32(0.980536), np.float32(0.9804897), np.float32(0.9805064), np.float32(0.9803324), np.float32(0.97991234), np.float32(0.97979146), np.float32(0.97838175), np.float32(0.97885317), np.float32(0.9787458), np.float32(0.9787725), np.float32(0.97833544), np.float32(0.9788048), np.float32(0.97898155), np.float32(0.9782779), np.float32(0.97856903), np.float32(0.97714204), np.float32(0.97758526), np.float32(0.9779302), np.float32(0.97816133), np.float32(0.97851837), np.float32(0.97777003), np.float32(0.9782648), np.float32(0.97842103), np.float32(0.9784641), np.float32(0.9781357), np.float32(0.9777033), np.float32(0.97756505), np.float32(0.97686076), np.float32(0.9768124), np.float32(0.9765053), np.float32(0.97608376), np.float32(0.9762887), np.float32(0.97679967), np.float32(0.9756242), np.float32(0.975288), np.float32(0.9746279), np.float32(0.97459), np.float32(0.97426987), np.float32(0.9753445), np.float32(0.97535974), np.float32(0.97546244), np.float32(0.974893), np.float32(0.975802), np.float32(0.9735975), np.float32(0.9730056), np.float32(0.9720231), np.float32(0.9715476), np.float32(0.9704), np.float32(0.9651519), np.float32(0.96300685), np.float32(0.9629814), np.float32(0.9579673), np.float32(0.957111), np.float32(0.9558272), np.float32(0.95332706), np.float32(0.9567586), np.float32(0.95798796), np.float32(0.960841), np.float32(0.9608999), np.float32(0.9641245), np.float32(0.9684507), np.float32(0.9653095), np.float32(0.96462846), np.float32(0.9655965), np.float32(0.9658352), np.float32(0.9652965), np.float32(0.965878), np.float32(0.9645653), np.float32(0.9605015), np.float32(0.9573403), np.float32(0.95666414), np.float32(0.95283395), np.float32(0.9565523), np.float32(0.96151227), np.float32(0.95835984), np.float32(0.9625515), np.float32(0.9613592), np.float32(0.96104103), np.float32(0.9618566), np.float32(0.95995015), np.float32(0.96063846), np.float32(0.96357065), np.float32(0.9645565), np.float32(0.96702015), np.float32(0.970948), np.float32(0.97054446), np.float32(0.97267175), np.float32(0.9735476), np.float32(0.97187793), np.float32(0.9733879), np.float32(0.9728335), np.float32(0.9719909), np.float32(0.9732204), np.float32(0.97411793), np.float32(0.97674406), np.float32(0.9781601), np.float32(0.9781361), np.float32(0.9765406), np.float32(0.9780122), np.float32(0.97650856), np.float32(0.9759621), np.float32(0.97729254), np.float32(0.97727454), np.float32(0.9773032), np.float32(0.97745365), np.float32(0.9795212), np.float32(0.9805563), np.float32(0.98073465), np.float32(0.98197687), np.float32(0.980749), np.float32(0.9813301), np.float32(0.9814176), np.float32(0.9822911), np.float32(0.9816389), np.float32(0.98132205), np.float32(0.98069704), np.float32(0.9788397), np.float32(0.9783332), np.float32(0.97333467), np.float32(0.96803665), np.float32(0.9580313), np.float32(0.948195), np.float32(0.929888), np.float32(0.9180269), np.float32(0.9145112), np.float32(0.8880491), np.float32(0.87104005), np.float32(0.84354204), np.float32(0.8254608), np.float32(0.81263244), np.float32(0.8178274), np.float32(0.8006795), np.float32(0.7693353), np.float32(0.75221956), np.float32(0.75349957), np.float32(0.70849794), np.float32(0.7367836), np.float32(0.7379976), np.float32(0.77263075), np.float32(0.609478), np.float32(0.56423473), np.float32(0.4594225), np.float32(0.42314246), np.float32(0.46673262), np.float32(0.56672716), np.float32(0.5527221), np.float32(0.5297506), np.float32(0.5732767), np.float32(0.6096736), np.float32(0.4515137), np.float32(0.84066623), np.float32(0.9098384), np.float32(0.8998846), np.float32(0.9058659), np.float32(0.91666543), np.float32(0.936802), np.float32(0.93029666), np.float32(0.93261313), np.float32(0.92556477), np.float32(0.9378255), np.float32(0.94843745), np.float32(0.94885343), np.float32(0.9396563), np.float32(0.927995), np.float32(0.928509), np.float32(0.9287273), np.float32(0.9327466), np.float32(0.9368095), np.float32(0.928492), np.float32(0.9304544), np.float32(0.9367081), np.float32(0.9335332), np.float32(0.93587273), np.float32(0.94298404), np.float32(0.94645333), np.float32(0.9495581), np.float32(0.9477485), np.float32(0.94998026), np.float32(0.9512031), np.float32(0.9528009), np.float32(0.9544014), np.float32(0.95439094), np.float32(0.95567346), np.float32(0.95444876), np.float32(0.9503297), np.float32(0.95044935), np.float32(0.9565523), np.float32(0.9587061), np.float32(0.9443769), np.float32(0.93047327), np.float32(0.9107238), np.float32(0.9019787), np.float32(0.8961807), np.float32(0.88645166), np.float32(0.874655), np.float32(0.87016433), np.float32(0.85225743), np.float32(0.8309509), np.float32(0.80555457), np.float32(0.77011657), np.float32(0.74288476), np.float32(0.6815785), np.float32(0.6261282), np.float32(0.55080074), np.float32(0.4746176), np.float32(0.40866885), np.float32(0.35117775), np.float32(0.2972415), np.float32(0.22503713), np.float32(0.19065729), np.float32(0.18109824), np.float32(0.18479767), np.float32(0.1889392), np.float32(0.19362678), np.float32(0.1929631), np.float32(0.17339124), np.float32(0.16271693), np.float32(0.15098526), np.float32(0.14117777), np.float32(0.14239421), np.float32(0.13321859), np.float32(0.1364493), np.float32(0.1409409), np.float32(0.15893999), np.float32(0.17235345), np.float32(0.1768906), np.float32(0.22279179), np.float32(0.20937108), np.float32(0.24941279), np.float32(0.25517207), np.float32(0.23511824), np.float32(0.21597667), np.float32(0.23395844), np.float32(0.26604506), np.float32(0.23979844), np.float32(0.25238585), np.float32(0.23229432), np.float32(0.23088056), np.float32(0.27122587), np.float32(0.24912563), np.float32(0.30056402), np.float32(0.3283296), np.float32(0.27056924), np.float32(0.24601424), np.float32(0.2311986), np.float32(0.236566), np.float32(0.24532816), np.float32(0.2438059), np.float32(0.25078285), np.float32(0.27449787), np.float32(0.2982383), np.float32(0.27091908), np.float32(0.2725456), np.float32(0.31726792), np.float32(0.24007152), np.float32(0.22976255), np.float32(0.23033881), np.float32(0.20007387), np.float32(0.18782847), np.float32(0.17902008), np.float32(0.17929798), np.float32(0.1771557), np.float32(0.16471665), np.float32(0.1713277), np.float32(0.16718799), np.float32(0.15753166), np.float32(0.15843447), np.float32(0.16375758), np.float32(0.14918418), np.float32(0.13275445), np.float32(0.12328748), np.float32(0.119847104), np.float32(0.10680799), np.float32(0.093156256), np.float32(0.08133675), np.float32(0.078817315), np.float32(0.07533524), np.float32(0.06846642), np.float32(0.07238911), np.float32(0.070826694), np.float32(0.062432602), np.float32(0.0650539), np.float32(0.06065747), np.float32(0.05715146), np.float32(0.053947404), np.float32(0.055864975), np.float32(0.06172159), np.float32(0.061620075), np.float32(0.05989627), np.float32(0.063788965), np.float32(0.06244142), np.float32(0.057263255), np.float32(0.060758978), np.float32(0.06358094), np.float32(0.06473396), np.float32(0.06694783), np.float32(0.07734548), np.float32(0.08645188), np.float32(0.09008236), np.float32(0.100107856), np.float32(0.09986695), np.float32(0.097714685), np.float32(0.11315927), np.float32(0.12652472), np.float32(0.11596189), np.float32(0.12417354), np.float32(0.14530198), np.float32(0.13355255), np.float32(0.13718125), np.float32(0.13480878), np.float32(0.12735699), np.float32(0.11241449), np.float32(0.1081321), np.float32(0.09914385), np.float32(0.093191706), np.float32(0.0921877), np.float32(0.08778832), np.float32(0.08716919), np.float32(0.08463328), np.float32(0.08255381), np.float32(0.0772611), np.float32(0.07714099), np.float32(0.083398044), np.float32(0.07393546), np.float32(0.07331448), np.float32(0.08093055), np.float32(0.073469386), np.float32(0.07344911), np.float32(0.07790217), np.float32(0.07121082), np.float32(0.06499077), np.float32(0.06916815), np.float32(0.06500663), np.float32(0.0713873), np.float32(0.0692834), np.float32(0.07573737), np.float32(0.077112526), np.float32(0.087614864), np.float32(0.09651639), np.float32(0.10572942), np.float32(0.114884965), np.float32(0.13499515), np.float32(0.13808464), np.float32(0.12865214), np.float32(0.13364616), np.float32(0.1302166), np.float32(0.12079472), np.float32(0.1071888), np.float32(0.10443131), np.float32(0.09594098), np.float32(0.08849518), np.float32(0.08876007), np.float32(0.09242901), np.float32(0.09391955), np.float32(0.09120081), np.float32(0.09248437), np.float32(0.108537726), np.float32(0.106009685), np.float32(0.10074132), np.float32(0.107375324), np.float32(0.12950617), np.float32(0.13575761), np.float32(0.15628344), np.float32(0.18437266), np.float32(0.19885038), np.float32(0.22823998), np.float32(0.26780948), np.float32(0.32414618), np.float32(0.3740263), np.float32(0.46717593), np.float32(0.5604897), np.float32(0.6549983), np.float32(0.7039912), np.float32(0.7616106), np.float32(0.81884265), np.float32(0.86389226), np.float32(0.8793778), np.float32(0.9013072), np.float32(0.9316251), np.float32(0.9441368), np.float32(0.95770377), np.float32(0.9647607), np.float32(0.96889615), np.float32(0.97065574), np.float32(0.97159517), np.float32(0.9741251), np.float32(0.97255963), np.float32(0.9706863), np.float32(0.9726972), np.float32(0.9715398), np.float32(0.969715), np.float32(0.97033834), np.float32(0.9690665), np.float32(0.96857643), np.float32(0.9701661), np.float32(0.9718427), np.float32(0.97007835), np.float32(0.9678569), np.float32(0.96626204), np.float32(0.96736735), np.float32(0.9656154), np.float32(0.9655786), np.float32(0.9658848), np.float32(0.9647695), np.float32(0.96511483), np.float32(0.9658915), np.float32(0.9620014), np.float32(0.95718765), np.float32(0.953584), np.float32(0.9400673), np.float32(0.9061997), np.float32(0.85899734), np.float32(0.8233193), np.float32(0.8064775), np.float32(0.75566787), np.float32(0.7108834), np.float32(0.62036234), np.float32(0.49295998), np.float32(0.38818362), np.float32(0.3490824), np.float32(0.27503493), np.float32(0.15962413), np.float32(0.102955334), np.float32(0.08058698), np.float32(0.075775206), np.float32(0.069704354), np.float32(0.057171777), np.float32(0.05675048), np.float32(0.04477518), np.float32(0.040497348), np.float32(0.04049711), np.float32(0.039879672), np.float32(0.03676751), np.float32(0.04195345), np.float32(0.052622005), np.float32(0.059129484), np.float32(0.058517102), np.float32(0.060313262), np.float32(0.06566182), np.float32(0.06818555), np.float32(0.06777128), np.float32(0.0721331), np.float32(0.07358075), np.float32(0.06835543), np.float32(0.06412303), np.float32(0.06623559), np.float32(0.06870262), np.float32(0.06434154), np.float32(0.05998834), np.float32(0.06260891), np.float32(0.06580789), np.float32(0.056569673), np.float32(0.062016148), np.float32(0.06398859), np.float32(0.05315238), np.float32(0.049481757), np.float32(0.045766648), np.float32(0.040659945), np.float32(0.03525574), np.float32(0.02843332), np.float32(0.033826094), np.float32(0.03628016), np.float32(0.038777824), np.float32(0.04613701), np.float32(0.06058662), np.float32(0.058194548), np.float32(0.06328946), np.float32(0.0724671), np.float32(0.06830808), np.float32(0.055017903), np.float32(0.053057414), np.float32(0.047171105), np.float32(0.055181358), np.float32(0.052586682), np.float32(0.061608866), np.float32(0.080816336), np.float32(0.08900031), np.float32(0.0857973), np.float32(0.09661561), np.float32(0.09665037), np.float32(0.09174643), np.float32(0.0833649), np.float32(0.0681408), np.float32(0.066159725), np.float32(0.05493214), np.float32(0.052025042), np.float32(0.048161194), np.float32(0.03875624), np.float32(0.028521365), np.float32(0.024206217), np.float32(0.022157837), np.float32(0.020257188), np.float32(0.020805093), np.float32(0.02163451), np.float32(0.022990197), np.float32(0.029398086), np.float32(0.033991948), np.float32(0.037892193), np.float32(0.034336034), np.float32(0.034024358), np.float32(0.033154953), np.float32(0.030587308), np.float32(0.027898887), np.float32(0.03244683), np.float32(0.03621797), np.float32(0.035040647), np.float32(0.03887888), np.float32(0.04174484), np.float32(0.04296948), np.float32(0.040113393), np.float32(0.03790347), np.float32(0.040379032), np.float32(0.04078566), np.float32(0.041241188), np.float32(0.047860943), np.float32(0.04859614), np.float32(0.059752088), np.float32(0.06282101), np.float32(0.059532627), np.float32(0.057570137), np.float32(0.05449847), np.float32(0.048163075), np.float32(0.04841124), np.float32(0.04036577), np.float32(0.037539784), np.float32(0.035669923), np.float32(0.042172138), np.float32(0.041285828), np.float32(0.04537043), np.float32(0.042938694), np.float32(0.030250734), np.float32(0.027428048), np.float32(0.02171407), np.float32(0.021440482), np.float32(0.025032356), np.float32(0.022573194), np.float32(0.033252735), np.float32(0.036887918), np.float32(0.039697476), np.float32(0.046612393), np.float32(0.042223446), np.float32(0.045977525), np.float32(0.047229957), np.float32(0.050272238), np.float32(0.043875284), np.float32(0.048644952), np.float32(0.054338325), np.float32(0.05933812), np.float32(0.070467554), np.float32(0.07210176), np.float32(0.06599579), np.float32(0.05321219), np.float32(0.04639843), np.float32(0.045501396), np.float32(0.04517993), np.float32(0.044793326), np.float32(0.04509801), np.float32(0.047857944), np.float32(0.05140191), np.float32(0.06294499), np.float32(0.06601577), np.float32(0.0673831), np.float32(0.0689092), np.float32(0.05725305), np.float32(0.0567283), np.float32(0.050448928), np.float32(0.044821244), np.float32(0.042764943), np.float32(0.046183888), np.float32(0.040219143), np.float32(0.042199783), np.float32(0.038785364), np.float32(0.033870265), np.float32(0.03317909), np.float32(0.031626783), np.float32(0.03082756), np.float32(0.03144123), np.float32(0.033011977), np.float32(0.04532344), np.float32(0.04716001), np.float32(0.05279207), np.float32(0.06283795), np.float32(0.05455247), np.float32(0.047363292), np.float32(0.048583828), np.float32(0.043491032), np.float32(0.043760873), np.float32(0.050460875), np.float32(0.05608285), np.float32(0.05708282), np.float32(0.06358322), np.float32(0.063208506), np.float32(0.06294659), np.float32(0.057196155), np.float32(0.050041128), np.float32(0.05087259), np.float32(0.054700255), np.float32(0.051728133), np.float32(0.051620252), np.float32(0.05765294), np.float32(0.059681613), np.float32(0.06503314), np.float32(0.05626295), np.float32(0.05376326), np.float32(0.04848751), np.float32(0.042580247), np.float32(0.040137142), np.float32(0.03461935), np.float32(0.029126994), np.float32(0.026553594), np.float32(0.029709503), np.float32(0.028797707), np.float32(0.026736598), np.float32(0.02745775), np.float32(0.020483373), np.float32(0.020582518), np.float32(0.019405955), np.float32(0.01836038), np.float32(0.017600382), np.float32(0.017079705), np.float32(0.017830959), np.float32(0.01952865), np.float32(0.019426387), np.float32(0.022049315), np.float32(0.020699145), np.float32(0.021190053), np.float32(0.021522803), np.float32(0.020865869), np.float32(0.0212823), np.float32(0.024884453), np.float32(0.03126086), np.float32(0.033898674), np.float32(0.040243678), np.float32(0.04334894), np.float32(0.041393716), np.float32(0.036867503), np.float32(0.035626803), np.float32(0.039142236), np.float32(0.04330248), np.float32(0.048358217), np.float32(0.050228886), np.float32(0.05320922), np.float32(0.06293739), np.float32(0.07215604), np.float32(0.06494782), np.float32(0.063915335), np.float32(0.05747035), np.float32(0.05338658), np.float32(0.04846323), np.float32(0.04549916), np.float32(0.04172231), np.float32(0.03491606), np.float32(0.036287762), np.float32(0.03428967), np.float32(0.038509417), np.float32(0.029995697), np.float32(0.030900989), np.float32(0.02902979), np.float32(0.020775566), np.float32(0.023078151), np.float32(0.024232956), np.float32(0.023338152), np.float32(0.029647117), np.float32(0.031235412), np.float32(0.03461947), np.float32(0.044093385), np.float32(0.043984883), np.float32(0.043804225), np.float32(0.057908528), np.float32(0.06970982), np.float32(0.07009179), np.float32(0.09211992), np.float32(0.10860053), np.float32(0.11637735), np.float32(0.14014255), np.float32(0.17092627), np.float32(0.18969533), np.float32(0.19271593), np.float32(0.17610128), np.float32(0.21598417), np.float32(0.21699591), np.float32(0.20620698), np.float32(0.22510481), np.float32(0.19845201), np.float32(0.18310162), np.float32(0.20384757), np.float32(0.17088607), np.float32(0.14413056), np.float32(0.1444311), np.float32(0.10925759), np.float32(0.11703712), np.float32(0.10559111), np.float32(0.0822421), np.float32(0.062026583), np.float32(0.056630757), np.float32(0.043691937), np.float32(0.038098834), np.float32(0.036384657), np.float32(0.025897492), np.float32(0.020960327), np.float32(0.020273998), np.float32(0.017428957), np.float32(0.015184821), np.float32(0.013975298), np.float32(0.014157677), np.float32(0.015144264), np.float32(0.017407412), np.float32(0.018179847), np.float32(0.018967839), np.float32(0.022082813), np.float32(0.022215663), np.float32(0.022655798), np.float32(0.025276491), np.float32(0.026453214), np.float32(0.028096126), np.float32(0.034898695), np.float32(0.046659045), np.float32(0.0593461), np.float32(0.06714415), np.float32(0.08096262), np.float32(0.083756596), np.float32(0.0939156), np.float32(0.10461903), np.float32(0.12965924), np.float32(0.15679209), np.float32(0.17209798), np.float32(0.21257518), np.float32(0.24850346), np.float32(0.261656), np.float32(0.28801408), np.float32(0.27665427), np.float32(0.32129997), np.float32(0.40837178), np.float32(0.4523924), np.float32(0.54824954), np.float32(0.6076642), np.float32(0.63442534), np.float32(0.6905672), np.float32(0.7134895), np.float32(0.7089535), np.float32(0.7161627), np.float32(0.74111646), np.float32(0.74811804), np.float32(0.7889244), np.float32(0.820698), np.float32(0.8368755), np.float32(0.8320085), np.float32(0.8281424), np.float32(0.85644794), np.float32(0.8784459), np.float32(0.83777964), np.float32(0.8113097), np.float32(0.8117926), np.float32(0.8028602), np.float32(0.8291757), np.float32(0.8277002), np.float32(0.759529), np.float32(0.6908035), np.float32(0.604865), np.float32(0.50702345), np.float32(0.38459262), np.float32(0.36071882), np.float32(0.3179989), np.float32(0.36779976), np.float32(0.39585787), np.float32(0.30964556), np.float32(0.2501901), np.float32(0.20858487), np.float32(0.17257708), np.float32(0.17846683), np.float32(0.16224499), np.float32(0.19803312), np.float32(0.19898069), np.float32(0.17172064), np.float32(0.15721637), np.float32(0.14008355), np.float32(0.15391736), np.float32(0.14821592), np.float32(0.13719785), np.float32(0.12300612), np.float32(0.1302407), np.float32(0.171278), np.float32(0.21962683), np.float32(0.2742851), np.float32(0.2421681), np.float32(0.32335967), np.float32(0.40974486), np.float32(0.42012322), np.float32(0.42295113), np.float32(0.46827504), np.float32(0.47882783), np.float32(0.45962715), np.float32(0.46952266), np.float32(0.49535483), np.float32(0.5114919), np.float32(0.48989207), np.float32(0.51058066), np.float32(0.51403904), np.float32(0.5135547), np.float32(0.5328647), np.float32(0.56063515), np.float32(0.58604705), np.float32(0.61635125), np.float32(0.63243157), np.float32(0.6474774), np.float32(0.58844507), np.float32(0.59316576), np.float32(0.6116322), np.float32(0.5962758), np.float32(0.59061456), np.float32(0.59550655)], 'MSTVSPDKRRKMETALNQLKKHTVVVADTGDVNAIDEYKPQDATTNPSLILAAAKMPAYQSLLDQAIKYGIAKGGTEDEQVANTMDKLFVSFGLEILKKVPGRVSTEVDARLSFDKEEMVAKALRLIALYEEAGIGKERVLIKLSSTWEGIQAGKELEEKHGVHCNMTLLFSFAQAVACAEANVTLISPFVGRILDWYKENTDRKSYEPHEDPGVVSVTKIYNHYKKFGYSTVVMGASFRNTGQVKALAGCDLLTISPGLLAELSQDHSTVKEMLSVEKAKACDLEKIHLDEKAFRWQHNEDRMAVEKLSDGIRKFAADGIKLETMIKEKMLNVKNGKRPSPARGAEMLRTLKLSVLLQGLTLLLSGPACEASSLGLTVHVVPLDSDGGKTVRAHFTAIAPTPCPGLSGVCAQGEDCLVHTTSSPFTGSKPESGWCVRQWQKNVPSNYNGTVTLGSDTEMYVSMKAGPQVRENSGRLNHPPFVALPPPLRARVNCPHHFHLSAKDLDGDRVRCRFARPEHGECLGCTRHSFMELDEEKCMLTFTGKASAGRYFIYLMAEDLIPVPKIIQISDNAPLSSVPVHLSLTVEESTSSCSDEPVASSETPERDATLFVLPYQEMKFNVHFMSQLESVLEVAVVGPPELYRVGFTSVGPLSVMTMAWVRSQNNLTQLLPICFAANTKSLQSEPRCVWLYQREMRTLPAGTELTCEKTEMILVLPVASLTNIKLEELQLNSPTCPVSYNDTHLTARIALNGCGTKTLNAGSELVYTNTLQSVRPFTLVSRRPFLILPLACRIPGAQVKGPHYEVAMPTETEVFGEVKYEIAIYLPGEGPLANYTRFAQLRNIQRSAVRVRREVESRSDGNATSTGSNSSGAIGSRINQLDLHVMSNCTLDRAELLVSQCVESETEDFEETRPLLSQGCAASNSTFEVVTTQSNSRVYRLNLNNVETKGSTMYVQCTVNLCIATLPSQKCPDLCSRSVSTRTVVNSVFTKSYTIQSGPVSLVFTTPQPSTLSTITPATTTTAPTTTTTTTTTVTSTATPTDTTTSHAPEKASSMAAGVILTTIGIFLQKVVLH': [np.float32(0.6584457), np.float32(0.5652958), np.float32(0.53368914), np.float32(0.48788905), np.float32(0.4258948), np.float32(0.44352788), np.float32(0.4559502), np.float32(0.40837824), np.float32(0.44010448), np.float32(0.45948902), np.float32(0.46790028), np.float32(0.41477463), np.float32(0.3551123), np.float32(0.2940048), np.float32(0.24371687), np.float32(0.21165359), np.float32(0.2050026), np.float32(0.2013776), np.float32(0.19851157), np.float32(0.19339645), np.float32(0.17370933), np.float32(0.17777023), np.float32(0.14245503), np.float32(0.12889871), np.float32(0.14433026), np.float32(0.1503291), np.float32(0.12095566), np.float32(0.13735586), np.float32(0.16900744), np.float32(0.1802469), np.float32(0.19184828), np.float32(0.2023645), np.float32(0.19993743), np.float32(0.16192597), np.float32(0.16601877), np.float32(0.18580382), np.float32(0.18987627), np.float32(0.19030376), np.float32(0.1904759), np.float32(0.1926669), np.float32(0.18892919), np.float32(0.18764845), np.float32(0.15860671), np.float32(0.14933822), np.float32(0.12928025), np.float32(0.13157016), np.float32(0.13679932), np.float32(0.1367642), np.float32(0.13709149), np.float32(0.13061276), np.float32(0.12155057), np.float32(0.09612036), np.float32(0.08656638), np.float32(0.07249406), np.float32(0.059535764), np.float32(0.053088278), np.float32(0.05405682), np.float32(0.052447278), np.float32(0.048213135), np.float32(0.04810652), np.float32(0.053321518), np.float32(0.068652615), np.float32(0.07457608), np.float32(0.083420895), np.float32(0.09179886), np.float32(0.10543439), np.float32(0.10185122), np.float32(0.11045403), np.float32(0.13053276), np.float32(0.119336314), np.float32(0.11667822), np.float32(0.13272387), np.float32(0.13609734), np.float32(0.12572876), np.float32(0.12883395), np.float32(0.14722824), np.float32(0.13565925), np.float32(0.12352264), np.float32(0.12810491), np.float32(0.13904506), np.float32(0.12428305), np.float32(0.11261232), np.float32(0.11368469), np.float32(0.11826964), np.float32(0.10532122), np.float32(0.082950816), np.float32(0.084193304), np.float32(0.08905497), np.float32(0.069706716), np.float32(0.06706616), np.float32(0.06777191), np.float32(0.06698206), np.float32(0.06361338), np.float32(0.07073843), np.float32(0.078921795), np.float32(0.07816474), np.float32(0.07627365), np.float32(0.08512567), np.float32(0.08745662), np.float32(0.09041537), np.float32(0.091768906), np.float32(0.1026372), np.float32(0.104166195), np.float32(0.10565523), np.float32(0.11837111), np.float32(0.13111079), np.float32(0.13681859), np.float32(0.12871362), np.float32(0.12850292), np.float32(0.13237242), np.float32(0.12265129), np.float32(0.09617723), np.float32(0.094432384), np.float32(0.08695161), np.float32(0.073440224), np.float32(0.060299806), np.float32(0.059508596), np.float32(0.058005765), np.float32(0.048564613), np.float32(0.04584856), np.float32(0.052089736), np.float32(0.051792227), np.float32(0.05395462), np.float32(0.052069012), np.float32(0.05913283), np.float32(0.062585294), np.float32(0.061560784), np.float32(0.058953706), np.float32(0.0522871), np.float32(0.045759715), np.float32(0.040793255), np.float32(0.043345656), np.float32(0.0458495), np.float32(0.04410404), np.float32(0.045693155), np.float32(0.052209795), np.float32(0.053721353), np.float32(0.059416495), np.float32(0.063784495), np.float32(0.07018518), np.float32(0.07547588), np.float32(0.0838916), np.float32(0.09133747), np.float32(0.09289777), np.float32(0.09099679), np.float32(0.08919127), np.float32(0.090712294), np.float32(0.1013062), np.float32(0.110921055), np.float32(0.10603246), np.float32(0.09350089), np.float32(0.09268513), np.float32(0.09973561), np.float32(0.09949501), np.float32(0.093947574), np.float32(0.09314783), np.float32(0.097529545), np.float32(0.09661101), np.float32(0.08473339), np.float32(0.08170448), np.float32(0.073797226), np.float32(0.06108501), np.float32(0.05392293), np.float32(0.050857063), np.float32(0.04416161), np.float32(0.03900888), np.float32(0.03783067), np.float32(0.03303436), np.float32(0.030115034), np.float32(0.032728653), np.float32(0.031206675), np.float32(0.02561529), np.float32(0.022160467), np.float32(0.023684984), np.float32(0.022216564), np.float32(0.02075706), np.float32(0.019975979), np.float32(0.021223923), np.float32(0.022727309), np.float32(0.021825965), np.float32(0.02454497), np.float32(0.028034044), np.float32(0.030560302), np.float32(0.030157788), np.float32(0.033411924), np.float32(0.03232721), np.float32(0.0322684), np.float32(0.03544809), np.float32(0.04377803), np.float32(0.05057324), np.float32(0.054409925), np.float32(0.06589273), np.float32(0.07557228), np.float32(0.07619137), np.float32(0.08110299), np.float32(0.077087194), np.float32(0.084039405), np.float32(0.08699324), np.float32(0.10047553), np.float32(0.11654305), np.float32(0.14493899), np.float32(0.16160463), np.float32(0.17647047), np.float32(0.20424694), np.float32(0.2097736), np.float32(0.20061426), np.float32(0.19294704), np.float32(0.191798), np.float32(0.19161993), np.float32(0.19147432), np.float32(0.19568557), np.float32(0.18813732), np.float32(0.1648965), np.float32(0.1523696), np.float32(0.14879374), np.float32(0.15146859), np.float32(0.1433653), np.float32(0.12577845), np.float32(0.115844145), np.float32(0.107817456), np.float32(0.09462189), np.float32(0.0818041), np.float32(0.0674613), np.float32(0.055647347), np.float32(0.045409855), np.float32(0.041118518), np.float32(0.040471688), np.float32(0.03791358), np.float32(0.041360945), np.float32(0.04411225), np.float32(0.047345854), np.float32(0.048957814), np.float32(0.048716456), np.float32(0.047563877), np.float32(0.05209553), np.float32(0.04573273), np.float32(0.045530677), np.float32(0.046005443), np.float32(0.039848145), np.float32(0.030736815), np.float32(0.029843062), np.float32(0.025456019), np.float32(0.022566136), np.float32(0.02468233), np.float32(0.024307573), np.float32(0.026147882), np.float32(0.03148744), np.float32(0.032829892), np.float32(0.035298187), np.float32(0.03232615), np.float32(0.032877717), np.float32(0.038242377), np.float32(0.034598835), np.float32(0.036625907), np.float32(0.042702068), np.float32(0.048561405), np.float32(0.050285034), np.float32(0.062200654), np.float32(0.05983725), np.float32(0.058493435), np.float32(0.06740219), np.float32(0.0774072), np.float32(0.07438852), np.float32(0.07453772), np.float32(0.08666675), np.float32(0.0881509), np.float32(0.09626579), np.float32(0.099181585), np.float32(0.107688956), np.float32(0.12390568), np.float32(0.12557505), np.float32(0.119306944), np.float32(0.13033184), np.float32(0.14741087), np.float32(0.14207257), np.float32(0.15137075), np.float32(0.15552115), np.float32(0.15804525), np.float32(0.14942402), np.float32(0.15289444), np.float32(0.16151057), np.float32(0.15145664), np.float32(0.14537406), np.float32(0.14719023), np.float32(0.16419137), np.float32(0.16169153), np.float32(0.17784551), np.float32(0.20964313), np.float32(0.21126208), np.float32(0.22134675), np.float32(0.21516252), np.float32(0.2093893), np.float32(0.21057172), np.float32(0.18173222), np.float32(0.17487863), np.float32(0.19622259), np.float32(0.21108684), np.float32(0.18462756), np.float32(0.17356244), np.float32(0.17030038), np.float32(0.1637824), np.float32(0.1444327), np.float32(0.15921313), np.float32(0.15942734), np.float32(0.15460746), np.float32(0.14895906), np.float32(0.15836868), np.float32(0.17358966), np.float32(0.16547626), np.float32(0.16548595), np.float32(0.16847517), np.float32(0.15904157), np.float32(0.14111789), np.float32(0.13639818), np.float32(0.12565319), np.float32(0.10727667), np.float32(0.11619873), np.float32(0.122312516), np.float32(0.12680037), np.float32(0.10787281), np.float32(0.10178138), np.float32(0.12687166), np.float32(0.13575858), np.float32(0.15685855), np.float32(0.19665447), np.float32(0.23056649), np.float32(0.27840084), np.float32(0.32429996), np.float32(0.36793438), np.float32(0.44339165), np.float32(0.4466287), np.float32(0.47286376), np.float32(0.5750674), np.float32(0.59695566), np.float32(0.5362822), np.float32(0.5606255), np.float32(0.58430684), np.float32(0.5817742), np.float32(0.5706364), np.float32(0.5681323), np.float32(0.5116183), np.float32(0.48595974), np.float32(0.46718335), np.float32(0.44422603), np.float32(0.42044586), np.float32(0.3874086), np.float32(0.42247498), np.float32(0.34608707), np.float32(0.34069955), np.float32(0.27439132), np.float32(0.19322832), np.float32(0.12868127), np.float32(0.24583206), np.float32(0.29096818), np.float32(0.4513217), np.float32(0.4166981), np.float32(0.28291285), np.float32(0.13489318), np.float32(0.07719784), np.float32(0.056405433), np.float32(0.056537412), np.float32(0.06124837), np.float32(0.053682607), np.float32(0.051508766), np.float32(0.05858524), np.float32(0.04814009), np.float32(0.054071218), np.float32(0.049592312), np.float32(0.049464054), np.float32(0.044918876), np.float32(0.043298177), np.float32(0.04080474), np.float32(0.042768847), np.float32(0.0498374), np.float32(0.055948168), np.float32(0.090338595), np.float32(0.11156455), np.float32(0.1090135), np.float32(0.116374016), np.float32(0.11559338), np.float32(0.09810972), np.float32(0.09423426), np.float32(0.09834103), np.float32(0.083885476), np.float32(0.0870791), np.float32(0.076781176), np.float32(0.09055596), np.float32(0.08191886), np.float32(0.07175839), np.float32(0.08837615), np.float32(0.09072618), np.float32(0.10063288), np.float32(0.10317479), np.float32(0.12291655), np.float32(0.14293078), np.float32(0.13573977), np.float32(0.14832094), np.float32(0.13644347), np.float32(0.119925745), np.float32(0.08943097), np.float32(0.08728064), np.float32(0.09007415), np.float32(0.087549455), np.float32(0.0874633), np.float32(0.09373059), np.float32(0.076162584), np.float32(0.07764738), np.float32(0.07308049), np.float32(0.08151976), np.float32(0.07625937), np.float32(0.069413334), np.float32(0.07978147), np.float32(0.080438375), np.float32(0.0854969), np.float32(0.08855926), np.float32(0.1046695), np.float32(0.11540418), np.float32(0.12148037), np.float32(0.12646656), np.float32(0.14051278), np.float32(0.1640653), np.float32(0.16388646), np.float32(0.16317485), np.float32(0.1743765), np.float32(0.13407728), np.float32(0.10999818), np.float32(0.10086385), np.float32(0.09274041), np.float32(0.09086876), np.float32(0.1052414), np.float32(0.13240775), np.float32(0.15757507), np.float32(0.18209769), np.float32(0.19343989), np.float32(0.2283597), np.float32(0.22064348), np.float32(0.2561232), np.float32(0.2690274), np.float32(0.28094512), np.float32(0.27252492), np.float32(0.25167868), np.float32(0.19479983), np.float32(0.22849879), np.float32(0.17077862), np.float32(0.17640029), np.float32(0.18289366), np.float32(0.23321033), np.float32(0.25388584), np.float32(0.2611455), np.float32(0.26751438), np.float32(0.25919944), np.float32(0.2760618), np.float32(0.27463064), np.float32(0.31758726), np.float32(0.3067024), np.float32(0.2811572), np.float32(0.3324018), np.float32(0.30330047), np.float32(0.27375525), np.float32(0.31837878), np.float32(0.33926043), np.float32(0.36920714), np.float32(0.4535637), np.float32(0.48295584), np.float32(0.5309627), np.float32(0.52296895), np.float32(0.54607135), np.float32(0.6285579), np.float32(0.6684987), np.float32(0.7704843), np.float32(0.78143966), np.float32(0.79307), np.float32(0.8676162), np.float32(0.87466794), np.float32(0.8666914), np.float32(0.8971887), np.float32(0.8906979), np.float32(0.8994867), np.float32(0.87418693), np.float32(0.8547343), np.float32(0.85416955), np.float32(0.83318114), np.float32(0.8164139), np.float32(0.7530799), np.float32(0.71895397), np.float32(0.686027), np.float32(0.65945023), np.float32(0.55044615), np.float32(0.45166802), np.float32(0.39193663), np.float32(0.35903984), np.float32(0.33113), np.float32(0.34691027), np.float32(0.32941583), np.float32(0.27486658), np.float32(0.2946197), np.float32(0.28941524), np.float32(0.3003917), np.float32(0.28535533), np.float32(0.24836893), np.float32(0.21667613), np.float32(0.19205211), np.float32(0.15240335), np.float32(0.1370303), np.float32(0.12196193), np.float32(0.13575476), np.float32(0.13603815), np.float32(0.16477275), np.float32(0.17257436), np.float32(0.1795635), np.float32(0.18967722), np.float32(0.18069156), np.float32(0.16747081), np.float32(0.17667286), np.float32(0.1872103), np.float32(0.22036129), np.float32(0.19100761), np.float32(0.16898261), np.float32(0.1572548), np.float32(0.14497422), np.float32(0.13834006), np.float32(0.13333876), np.float32(0.12168173), np.float32(0.13329536), np.float32(0.14289773), np.float32(0.15785873), np.float32(0.15983616), np.float32(0.1486587), np.float32(0.13772807), np.float32(0.11796561), np.float32(0.116022184), np.float32(0.0958851), np.float32(0.095501326), np.float32(0.09537131), np.float32(0.09731508), np.float32(0.107382484), np.float32(0.11194705), np.float32(0.107548915), np.float32(0.11449681), np.float32(0.11050332), np.float32(0.09222777), np.float32(0.07876379), np.float32(0.06935797), np.float32(0.06701153), np.float32(0.05924715), np.float32(0.052429527), np.float32(0.049573302), np.float32(0.047368366), np.float32(0.044773377), np.float32(0.041615516), np.float32(0.036212333), np.float32(0.043626495), np.float32(0.045183856), np.float32(0.050508108), np.float32(0.054439522), np.float32(0.054490946), np.float32(0.05509224), np.float32(0.058070216), np.float32(0.05407906), np.float32(0.055872787), np.float32(0.058554374), np.float32(0.05799175), np.float32(0.059190758), np.float32(0.065279305), np.float32(0.06950636), np.float32(0.08148781), np.float32(0.09960258), np.float32(0.10621956), np.float32(0.113449834), np.float32(0.1151945), np.float32(0.114598505), np.float32(0.11001463), np.float32(0.10736753), np.float32(0.10758885), np.float32(0.11391081), np.float32(0.103321895), np.float32(0.10905054), np.float32(0.11714655), np.float32(0.15205242), np.float32(0.1714105), np.float32(0.21332093), np.float32(0.2209219), np.float32(0.32657307), np.float32(0.30566657), np.float32(0.2885729), np.float32(0.34658232), np.float32(0.3475078), np.float32(0.34263992), np.float32(0.38321576), np.float32(0.46148315), np.float32(0.5508294), np.float32(0.5966382), np.float32(0.6504077), np.float32(0.69950324), np.float32(0.72485054), np.float32(0.7736405), np.float32(0.7546027), np.float32(0.74679154), np.float32(0.7669856), np.float32(0.76287717), np.float32(0.7625897), np.float32(0.70850986), np.float32(0.6734846), np.float32(0.62840986), np.float32(0.55117637), np.float32(0.5299684), np.float32(0.44600934), np.float32(0.40409204), np.float32(0.35061395), np.float32(0.26218832), np.float32(0.19727406), np.float32(0.14160754), np.float32(0.1263306), np.float32(0.103002265), np.float32(0.08243141), np.float32(0.07701582), np.float32(0.07557436), np.float32(0.06720586), np.float32(0.0642219), np.float32(0.05942901), np.float32(0.052991893), np.float32(0.049682755), np.float32(0.052497063), np.float32(0.05328225), np.float32(0.05423537), np.float32(0.054522622), np.float32(0.060676258), np.float32(0.063233), np.float32(0.064137824), np.float32(0.06396937), np.float32(0.06097109), np.float32(0.057786886), np.float32(0.049762085), np.float32(0.054432306), np.float32(0.054743372), np.float32(0.05334569), np.float32(0.047337223), np.float32(0.049133975), np.float32(0.05039572), np.float32(0.052379936), np.float32(0.052047424), np.float32(0.056497417), np.float32(0.050331816), np.float32(0.04703338), np.float32(0.046053506), np.float32(0.046741825), np.float32(0.042564217), np.float32(0.042839613), np.float32(0.041808423), np.float32(0.040354423), np.float32(0.037158377), np.float32(0.038044304), np.float32(0.037076898), np.float32(0.037347503), np.float32(0.03919568), np.float32(0.044427253), np.float32(0.042729337), np.float32(0.040778115), np.float32(0.046023183), np.float32(0.043974787), np.float32(0.04265684), np.float32(0.040914547), np.float32(0.04226405), np.float32(0.039404012), np.float32(0.039034206), np.float32(0.03604899), np.float32(0.03685053), np.float32(0.038392037), np.float32(0.03998508), np.float32(0.04602915), np.float32(0.049478393), np.float32(0.049424578), np.float32(0.0582499), np.float32(0.06864427), np.float32(0.07879785), np.float32(0.080440216), np.float32(0.08587547), np.float32(0.06923107), np.float32(0.05508699), np.float32(0.05492062), np.float32(0.05307969), np.float32(0.048208956), np.float32(0.04749451), np.float32(0.05227623), np.float32(0.06089259), np.float32(0.0598788), np.float32(0.06815731), np.float32(0.08222274), np.float32(0.08631699), np.float32(0.09327499), np.float32(0.10203552), np.float32(0.10662388), np.float32(0.11208634), np.float32(0.11755305), np.float32(0.09846714), np.float32(0.111875184), np.float32(0.09888122), np.float32(0.10690643), np.float32(0.11180246), np.float32(0.112147115), np.float32(0.115503475), np.float32(0.11118843), np.float32(0.11541056), np.float32(0.108411185), np.float32(0.10841824), np.float32(0.10199588), np.float32(0.09574359), np.float32(0.089930676), np.float32(0.08494599), np.float32(0.08134441), np.float32(0.0718444), np.float32(0.07248703), np.float32(0.09019978), np.float32(0.07672906), np.float32(0.072337724), np.float32(0.063967004), np.float32(0.06513801), np.float32(0.063977145), np.float32(0.064716354), np.float32(0.06512264), np.float32(0.06887309), np.float32(0.068273656), np.float32(0.06321602), np.float32(0.067602426), np.float32(0.073198), np.float32(0.07633436), np.float32(0.08877363), np.float32(0.10188712), np.float32(0.10473861), np.float32(0.118781365), np.float32(0.13211311), np.float32(0.12516612), np.float32(0.1146803), np.float32(0.112770334), np.float32(0.13675784), np.float32(0.12064243), np.float32(0.11817623), np.float32(0.12492545), np.float32(0.1153595), np.float32(0.13630828), np.float32(0.15405762), np.float32(0.13864978), np.float32(0.14475945), np.float32(0.12123885), np.float32(0.111022845), np.float32(0.10939001), np.float32(0.10733998), np.float32(0.10094835), np.float32(0.09134739), np.float32(0.09680193), np.float32(0.098624334), np.float32(0.108115755), np.float32(0.10567094), np.float32(0.11192305), np.float32(0.10136812), np.float32(0.09407276), np.float32(0.08610843), np.float32(0.08099638), np.float32(0.082890995), np.float32(0.08324089), np.float32(0.08990856), np.float32(0.09535267), np.float32(0.10420062), np.float32(0.09964794), np.float32(0.09915973), np.float32(0.10358298), np.float32(0.10076767), np.float32(0.10710032), np.float32(0.09963245), np.float32(0.101087645), np.float32(0.08575278), np.float32(0.09557294), np.float32(0.09854082), np.float32(0.08991507), np.float32(0.08261952), np.float32(0.07057145), np.float32(0.06613299), np.float32(0.05703774), np.float32(0.05486066), np.float32(0.05300805), np.float32(0.05249527), np.float32(0.04962767), np.float32(0.05450543), np.float32(0.05604478), np.float32(0.06038592), np.float32(0.05960102), np.float32(0.061832655), np.float32(0.07672358), np.float32(0.07972459), np.float32(0.090962164), np.float32(0.09795359), np.float32(0.11778082), np.float32(0.12247954), np.float32(0.12788112), np.float32(0.14105561), np.float32(0.1374148), np.float32(0.14363635), np.float32(0.13007355), np.float32(0.13457198), np.float32(0.13618432), np.float32(0.1518379), np.float32(0.17876533), np.float32(0.21013364), np.float32(0.20333992), np.float32(0.20387845), np.float32(0.19600187), np.float32(0.16721156), np.float32(0.14961836), np.float32(0.14030702), np.float32(0.13279419), np.float32(0.12551223), np.float32(0.10398759), np.float32(0.093932085), np.float32(0.07740194), np.float32(0.06592085), np.float32(0.05818012), np.float32(0.055192847), np.float32(0.06126859), np.float32(0.063649826), np.float32(0.06313795), np.float32(0.06378112), np.float32(0.06259145), np.float32(0.06501164), np.float32(0.062430408), np.float32(0.060938727), np.float32(0.06037857), np.float32(0.058743548), np.float32(0.056085125), np.float32(0.05383435), np.float32(0.055428583), np.float32(0.05514141), np.float32(0.055704635), np.float32(0.061133116), np.float32(0.06060777), np.float32(0.0651937), np.float32(0.07467438), np.float32(0.07451867), np.float32(0.075815886), np.float32(0.08027553), np.float32(0.08946276), np.float32(0.08707821), np.float32(0.08735482), np.float32(0.08413812), np.float32(0.09485363), np.float32(0.098205574), np.float32(0.10815399), np.float32(0.12216937), np.float32(0.15487683), np.float32(0.1789954), np.float32(0.2278113), np.float32(0.25388774), np.float32(0.28744152), np.float32(0.37573007), np.float32(0.46123123), np.float32(0.5053104), np.float32(0.5897367), np.float32(0.58993155), np.float32(0.70375496), np.float32(0.77055824), np.float32(0.811327), np.float32(0.87188756), np.float32(0.9104915), np.float32(0.92841077), np.float32(0.93609077), np.float32(0.9431075), np.float32(0.94944644), np.float32(0.94784915), np.float32(0.9491828), np.float32(0.94406396), np.float32(0.9525273), np.float32(0.9444275), np.float32(0.93146926), np.float32(0.9187247), np.float32(0.90975004), np.float32(0.8710796), np.float32(0.82487875), np.float32(0.740658), np.float32(0.6741063), np.float32(0.58609873), np.float32(0.4505151), np.float32(0.33317474), np.float32(0.33223203), np.float32(0.24796839), np.float32(0.15287448), np.float32(0.14565307), np.float32(0.1125913), np.float32(0.11192907), np.float32(0.089658625), np.float32(0.071391396), np.float32(0.080092244), np.float32(0.072282225), np.float32(0.07896277), np.float32(0.08358294), np.float32(0.085885175), np.float32(0.09043402), np.float32(0.12109901), np.float32(0.16612828), np.float32(0.18611644), np.float32(0.19998284), np.float32(0.20274039), np.float32(0.24050647), np.float32(0.23461278), np.float32(0.26763615), np.float32(0.24743935), np.float32(0.30604813), np.float32(0.26646128), np.float32(0.24170512), np.float32(0.3145031), np.float32(0.2667477), np.float32(0.3603281), np.float32(0.37968132), np.float32(0.39527878), np.float32(0.42960614), np.float32(0.4803388), np.float32(0.46070305), np.float32(0.4214074), np.float32(0.3823395), np.float32(0.40521058), np.float32(0.4028934), np.float32(0.26995084), np.float32(0.19433452), np.float32(0.1826869), np.float32(0.16847585), np.float32(0.17684257), np.float32(0.32482994), np.float32(0.2567214), np.float32(0.2333984), np.float32(0.18612294), np.float32(0.1690834), np.float32(0.18763717), np.float32(0.18180768), np.float32(0.18234077), np.float32(0.1979222), np.float32(0.17220624), np.float32(0.22746329), np.float32(0.19332892), np.float32(0.1891346), np.float32(0.23440014), np.float32(0.27051467), np.float32(0.27025333), np.float32(0.2595705), np.float32(0.26707885), np.float32(0.28567895), np.float32(0.2599611), np.float32(0.2368253), np.float32(0.21479772), np.float32(0.18772775), np.float32(0.18277119), np.float32(0.15802698), np.float32(0.16985199), np.float32(0.14924963), np.float32(0.14601035), np.float32(0.14211053), np.float32(0.14994906), np.float32(0.16024268), np.float32(0.16355343), np.float32(0.16623472), np.float32(0.16093153), np.float32(0.18535526), np.float32(0.19050722), np.float32(0.15508428), np.float32(0.16503747), np.float32(0.16569223), np.float32(0.14662239), np.float32(0.14865899), np.float32(0.16589028), np.float32(0.23472196), np.float32(0.2629324), np.float32(0.28856254), np.float32(0.29389465), np.float32(0.3079096), np.float32(0.31806117), np.float32(0.34386277), np.float32(0.33758953), np.float32(0.36203894), np.float32(0.38330695), np.float32(0.38412747), np.float32(0.3813586), np.float32(0.38436204), np.float32(0.4112627), np.float32(0.45596996), np.float32(0.41357222), np.float32(0.44041896), np.float32(0.47811663), np.float32(0.5176296), np.float32(0.50299764), np.float32(0.46593955), np.float32(0.48187694), np.float32(0.59281003), np.float32(0.6068306), np.float32(0.6759861), np.float32(0.6773148), np.float32(0.7642461), np.float32(0.7811625), np.float32(0.8374284), np.float32(0.8478991), np.float32(0.85847175), np.float32(0.86580724), np.float32(0.8550478), np.float32(0.7848038), np.float32(0.86667913), np.float32(0.8798411), np.float32(0.8958352), np.float32(0.8974045), np.float32(0.91372025), np.float32(0.91768646), np.float32(0.9286489), np.float32(0.92556393), np.float32(0.93099815), np.float32(0.9319485), np.float32(0.9409347), np.float32(0.94657797), np.float32(0.94893324), np.float32(0.9481238), np.float32(0.94985497), np.float32(0.95808333), np.float32(0.962799), np.float32(0.96467453), np.float32(0.9692113), np.float32(0.974358), np.float32(0.97710687), np.float32(0.97849715), np.float32(0.97968024), np.float32(0.98204815), np.float32(0.9825951), np.float32(0.9823375), np.float32(0.98251003), np.float32(0.98228997), np.float32(0.98217505), np.float32(0.98314214), np.float32(0.9839109), np.float32(0.9839266), np.float32(0.98388344), np.float32(0.98389184), np.float32(0.9843115), np.float32(0.9831486), np.float32(0.98387593), np.float32(0.9825494), np.float32(0.98238766), np.float32(0.9821416), np.float32(0.98134816), np.float32(0.9790177), np.float32(0.97623456), np.float32(0.9742484), np.float32(0.97190845), np.float32(0.9679967), np.float32(0.9654287), np.float32(0.9609545), np.float32(0.95035803), np.float32(0.93661606), np.float32(0.9196582), np.float32(0.9019903), np.float32(0.8806789), np.float32(0.87541294), np.float32(0.8549093), np.float32(0.8601273), np.float32(0.8318498), np.float32(0.81382567), np.float32(0.78577304), np.float32(0.786693), np.float32(0.7772099), np.float32(0.7395173), np.float32(0.7492103), np.float32(0.71497583), np.float32(0.6975898), np.float32(0.69221294), np.float32(0.6707672), np.float32(0.6749027), np.float32(0.667202), np.float32(0.63935643), np.float32(0.6539367), np.float32(0.61593026), np.float32(0.6048321), np.float32(0.604597), np.float32(0.6513799)], 'MGKASKGSRRGKKAWRANISTDDIEDFFEKQTRDAHAGAAAIPSLPSDSLFFVDKPASAASTSSAADAPAADAAPKDIPVKRKIEKKREKVLYHESVLKRNPYVQPVPSSLTTKKDKKKSKKKESKETQEAKIVPMSQVAKVDSSVLQEDDSGDKILDIWGEDVKGDHKAKKRSTASVIPAVEVEAPGCSFNPPFEAHQDSLAQAVADEMRKIYTKELGPKPVPLIVPGEAITEEDKFFLDADDGDEAVEEGDEDQAADALAAQWKTKTKRVTRVELNKRARRKERLRAEAEAKKMENLSKEIDSLPDIINEIAKEDEEKEKRHIRRTVAKQERLKSAPPRLGRHKGAVI': [np.float32(0.9672784), np.float32(0.969398), np.float32(0.9687496), np.float32(0.96505797), np.float32(0.96401936), np.float32(0.9633782), np.float32(0.96663374), np.float32(0.96446776), np.float32(0.9658937), np.float32(0.9654614), np.float32(0.9624945), np.float32(0.95862764), np.float32(0.94740134), np.float32(0.94053656), np.float32(0.9433933), np.float32(0.9350703), np.float32(0.9218023), np.float32(0.908618), np.float32(0.878498), np.float32(0.8678344), np.float32(0.84385073), np.float32(0.8180241), np.float32(0.7919219), np.float32(0.7941124), np.float32(0.8121115), np.float32(0.79906076), np.float32(0.80975866), np.float32(0.83275497), np.float32(0.82851), np.float32(0.8663311), np.float32(0.87406707), np.float32(0.88163656), np.float32(0.8913144), np.float32(0.88710165), np.float32(0.8950638), np.float32(0.9007705), np.float32(0.9139763), np.float32(0.9165105), np.float32(0.9265303), np.float32(0.93817466), np.float32(0.946591), np.float32(0.9517654), np.float32(0.9559051), np.float32(0.96146476), np.float32(0.9643297), np.float32(0.9664901), np.float32(0.96986896), np.float32(0.9720319), np.float32(0.9728737), np.float32(0.9727349), np.float32(0.9742633), np.float32(0.9742654), np.float32(0.9749346), np.float32(0.9772675), np.float32(0.9766574), np.float32(0.9781895), np.float32(0.97864884), np.float32(0.978785), np.float32(0.98015195), np.float32(0.9802161), np.float32(0.98081243), np.float32(0.98201513), np.float32(0.9820473), np.float32(0.9828231), np.float32(0.98224443), np.float32(0.9827124), np.float32(0.9833551), np.float32(0.98331684), np.float32(0.9826414), np.float32(0.98092157), np.float32(0.9799079), np.float32(0.97853285), np.float32(0.97541094), np.float32(0.9707351), np.float32(0.9670149), np.float32(0.9652295), np.float32(0.96311605), np.float32(0.958901), np.float32(0.952718), np.float32(0.9481683), np.float32(0.93979853), np.float32(0.93687224), np.float32(0.9409499), np.float32(0.9425269), np.float32(0.9396858), np.float32(0.9414249), np.float32(0.94544667), np.float32(0.9491651), np.float32(0.9527173), np.float32(0.955706), np.float32(0.95980847), np.float32(0.96653247), np.float32(0.9659918), np.float32(0.9648676), np.float32(0.96502376), np.float32(0.9647678), np.float32(0.9608321), np.float32(0.96605974), np.float32(0.96355116), np.float32(0.96759695), np.float32(0.9687547), np.float32(0.96932954), np.float32(0.9689482), np.float32(0.97062826), np.float32(0.9702918), np.float32(0.97397316), np.float32(0.9761475), np.float32(0.9783125), np.float32(0.98036516), np.float32(0.9821029), np.float32(0.9823532), np.float32(0.98293173), np.float32(0.9829202), np.float32(0.9835136), np.float32(0.98391485), np.float32(0.9837143), np.float32(0.9832222), np.float32(0.98293936), np.float32(0.98296756), np.float32(0.98200166), np.float32(0.9819464), np.float32(0.9819766), np.float32(0.9818173), np.float32(0.98097587), np.float32(0.98182845), np.float32(0.98077685), np.float32(0.98059386), np.float32(0.9808624), np.float32(0.9805783), np.float32(0.98046917), np.float32(0.9793835), np.float32(0.9788231), np.float32(0.97844315), np.float32(0.9774261), np.float32(0.97659814), np.float32(0.9761377), np.float32(0.97602737), np.float32(0.97648865), np.float32(0.97577775), np.float32(0.9752305), np.float32(0.9752543), np.float32(0.97459954), np.float32(0.97536737), np.float32(0.97441816), np.float32(0.9728282), np.float32(0.96851915), np.float32(0.9649132), np.float32(0.9604756), np.float32(0.958638), np.float32(0.956625), np.float32(0.95219254), np.float32(0.95066154), np.float32(0.9456125), np.float32(0.9495526), np.float32(0.9477434), np.float32(0.94152063), np.float32(0.9491038), np.float32(0.9580389), np.float32(0.96192086), np.float32(0.96390235), np.float32(0.9674727), np.float32(0.963506), np.float32(0.96308076), np.float32(0.96220523), np.float32(0.96331215), np.float32(0.9662141), np.float32(0.96740615), np.float32(0.9675704), np.float32(0.96898746), np.float32(0.96847063), np.float32(0.97062296), np.float32(0.9727192), np.float32(0.9725079), np.float32(0.9732012), np.float32(0.97141135), np.float32(0.9707582), np.float32(0.97306395), np.float32(0.97081965), np.float32(0.97111875), np.float32(0.9731169), np.float32(0.9726449), np.float32(0.9706711), np.float32(0.96908474), np.float32(0.9674886), np.float32(0.9618611), np.float32(0.9570576), np.float32(0.9550753), np.float32(0.95075625), np.float32(0.9485956), np.float32(0.9338175), np.float32(0.9184939), np.float32(0.90372086), np.float32(0.8912567), np.float32(0.8719578), np.float32(0.8481253), np.float32(0.83425653), np.float32(0.80480283), np.float32(0.7227543), np.float32(0.71576965), np.float32(0.66323423), np.float32(0.6643916), np.float32(0.6323753), np.float32(0.6358678), np.float32(0.58154446), np.float32(0.5529854), np.float32(0.5605111), np.float32(0.53383875), np.float32(0.5372665), np.float32(0.5263082), np.float32(0.5320541), np.float32(0.45256123), np.float32(0.45315716), np.float32(0.46086714), np.float32(0.4899655), np.float32(0.4942478), np.float32(0.54254776), np.float32(0.5582607), np.float32(0.58817554), np.float32(0.6508495), np.float32(0.67694974), np.float32(0.68479764), np.float32(0.7504047), np.float32(0.79676217), np.float32(0.8266098), np.float32(0.8225502), np.float32(0.8689389), np.float32(0.9156597), np.float32(0.9156027), np.float32(0.9302955), np.float32(0.94017047), np.float32(0.92372805), np.float32(0.91500586), np.float32(0.9204109), np.float32(0.9309714), np.float32(0.94598114), np.float32(0.9425326), np.float32(0.93949676), np.float32(0.9363287), np.float32(0.9280488), np.float32(0.9335891), np.float32(0.92851734), np.float32(0.9281586), np.float32(0.93346715), np.float32(0.9373998), np.float32(0.93934584), np.float32(0.9276905), np.float32(0.93420595), np.float32(0.937359), np.float32(0.93392766), np.float32(0.9360229), np.float32(0.92313296), np.float32(0.9061532), np.float32(0.88879895), np.float32(0.88106847), np.float32(0.8641881), np.float32(0.85396487), np.float32(0.84206325), np.float32(0.83500165), np.float32(0.8097033), np.float32(0.78799206), np.float32(0.7618183), np.float32(0.73603326), np.float32(0.7390193), np.float32(0.6870795), np.float32(0.6769253), np.float32(0.68992984), np.float32(0.65096396), np.float32(0.6255526), np.float32(0.6162652), np.float32(0.60447973), np.float32(0.5898884), np.float32(0.6237578), np.float32(0.6284404), np.float32(0.61835897), np.float32(0.64400023), np.float32(0.6530914), np.float32(0.648557), np.float32(0.641636), np.float32(0.623178), np.float32(0.61548775), np.float32(0.6062948), np.float32(0.5950576), np.float32(0.5915908), np.float32(0.5902593), np.float32(0.5682644), np.float32(0.5628371), np.float32(0.57049775), np.float32(0.5526223), np.float32(0.55365074), np.float32(0.5611203), np.float32(0.59574765), np.float32(0.5879795), np.float32(0.6033735), np.float32(0.60060686), np.float32(0.60250545), np.float32(0.59192884), np.float32(0.594989), np.float32(0.58631325), np.float32(0.56180644), np.float32(0.5519037), np.float32(0.5317648), np.float32(0.5097272), np.float32(0.48942858), np.float32(0.49698785), np.float32(0.50180316), np.float32(0.4925525), np.float32(0.4886769), np.float32(0.49161768), np.float32(0.5247461), np.float32(0.5219458), np.float32(0.533775), np.float32(0.56930166), np.float32(0.572686), np.float32(0.6030173), np.float32(0.6076029), np.float32(0.64114296), np.float32(0.63521725), np.float32(0.6501425), np.float32(0.66475064), np.float32(0.6600461), np.float32(0.6576923), np.float32(0.6698054), np.float32(0.6727434), np.float32(0.68330103), np.float32(0.7067828), np.float32(0.7249357), np.float32(0.74374443), np.float32(0.7587528), np.float32(0.76615864), np.float32(0.78691816), np.float32(0.8091418), np.float32(0.8122359), np.float32(0.8357248), np.float32(0.8253152), np.float32(0.81472635), np.float32(0.8266389), np.float32(0.8503523), np.float32(0.87077236), np.float32(0.8922066), np.float32(0.8915531), np.float32(0.9067203), np.float32(0.9130785), np.float32(0.92290163), np.float32(0.9250027), np.float32(0.93239045), np.float32(0.94609797), np.float32(0.949611), np.float32(0.9496465), np.float32(0.9309157), np.float32(0.9429532)], 'MEGHAKSAPISRLPLITILDTKHYLKDVPVCQPFHLDLNFFNKENRVLHYPVRAFYVEGSNLMAYNISSGVENIYKKLYASIPGNVEFHPKYIIYSKKQHLFLVVFEFSGATNEVVLYWENTDYQLANSKATTIKGLDAAFIGPNENHYAILDEDKTGLSLYILPGAALPVSKEKNGAIDQNQSTDTDVGTTKGPMQFMFETEVHRIFSTPIESTLVFASHGDQIGLAKLVQNYRLSNADGHYISTKAEGRKFIKLKVNEIVLQVHWQETLRGYVAGVLTTHRVLIVSADLDILACSSTKFDKGLPSISLNAFLLSSILWLGPALLFSTATAVSMLGWDGKVRTILSISMPNAVLLGALNDRLLLANPTDINPRQKKGVEIKNCLVGLLEPLLVGFATMQQYFEQKLDLSEILYQITSRFDSLRITPRSLDILARGPPVCGDLAVSLSQSGPQFTQVLRGIYAIKALRFSTALSVLKDEFLRSRDYPRCPPTSHLFQRFRQLGYACIKYAQFDSAKETFEVISDYESMHDLFIGHLNPSAMRRLAQKLEDEGADSELRRYCERILRVRSTGWTQGIFANFAAESMVPKGPEWGGGNWEIKTPTNLKSIPQWELAAEVMPYMRTDDGTIPSIVTDHIGVYLGLIKGRGNVVEVREDSLVKAFKAENGEAKANGPQKAIVASTANQSKGLPEVEIKGDMLMGLESLGKQVSRSSMVDEQTKAEEEFKKSLYGSAADGTSSDEEETSKTKKLHIRIRDKPVTSATVDVNKIKEATKQLGLPISRTKSLTGSSPDLGLLVPQPSSATTGPVTTPMVSTSADIFGTNSLTQSASMPNLAPKAAGAGVTAGPIPEDFFQNTISSLQVAASLPPPGIFLSKLDQSSQVAEATKMQPNQGSASVADVGLPDGGVPPQATQPPVSLEVVGLPDGGVPPQPFTQPSGMQPHVQMSKLPVSSQPLDLSSLEAPGSGQPSVHPPSPPKAVRPGQVPRGAAAPVCFKTGLAHLEQNQLPDALSCFDEAFLALAKDQSRGADIKAQATICAQYKIAVTLLQEISRLQRVQGPSAISAKDEMARLSRHLGSLPLLAKHRINCIRTAIKRNMDVQNYGYSKQMLELLLSKAPPGKQDELRSLVDICVQRGLSNKSIDPLEDPSQFCAATLSRLSTIGYDVCDLCGAKFSALSSPGCIICGMGSIKRSDSLVVPVPSPFG': [np.float32(0.87280643), np.float32(0.8453909), np.float32(0.80450445), np.float32(0.72031516), np.float32(0.6123443), np.float32(0.61630005), np.float32(0.5966823), np.float32(0.5699136), np.float32(0.57382673), np.float32(0.4744211), np.float32(0.50528055), np.float32(0.49169883), np.float32(0.47102243), np.float32(0.3089617), np.float32(0.24456936), np.float32(0.25429922), np.float32(0.21131675), np.float32(0.20876126), np.float32(0.18211587), np.float32(0.16505402), np.float32(0.16128102), np.float32(0.15154234), np.float32(0.13789865), np.float32(0.13543262), np.float32(0.12162798), np.float32(0.1229405), np.float32(0.11839166), np.float32(0.11829515), np.float32(0.1264539), np.float32(0.12463732), np.float32(0.14593813), np.float32(0.16517259), np.float32(0.16426559), np.float32(0.17942642), np.float32(0.16539425), np.float32(0.16316618), np.float32(0.15089029), np.float32(0.15176663), np.float32(0.125175), np.float32(0.11410561), np.float32(0.10547689), np.float32(0.09168218), np.float32(0.077312395), np.float32(0.07397906), np.float32(0.070680805), np.float32(0.06528607), np.float32(0.07253417), np.float32(0.06932668), np.float32(0.07355244), np.float32(0.08175536), np.float32(0.082907215), np.float32(0.07399625), np.float32(0.07921945), np.float32(0.08862127), np.float32(0.09638107), np.float32(0.07978487), np.float32(0.07192279), np.float32(0.074923955), np.float32(0.07020703), np.float32(0.06520319), np.float32(0.06718723), np.float32(0.07080031), np.float32(0.06863146), np.float32(0.0615417), np.float32(0.07438964), np.float32(0.07405961), np.float32(0.06768401), np.float32(0.07282624), np.float32(0.078628875), np.float32(0.07954097), np.float32(0.07071509), np.float32(0.07723979), np.float32(0.07675066), np.float32(0.078606546), np.float32(0.080381066), np.float32(0.092549786), np.float32(0.09195746), np.float32(0.097032666), np.float32(0.09748636), np.float32(0.103112146), np.float32(0.098272845), np.float32(0.08993079), np.float32(0.08362338), np.float32(0.08618486), np.float32(0.079412766), np.float32(0.07945517), np.float32(0.09019711), np.float32(0.095227025), np.float32(0.08880681), np.float32(0.07543798), np.float32(0.07031767), np.float32(0.059126955), np.float32(0.049581572), np.float32(0.04436722), np.float32(0.04144808), np.float32(0.03672203), np.float32(0.03011683), np.float32(0.028819274), np.float32(0.032013107), np.float32(0.030657908), np.float32(0.03260063), np.float32(0.033396166), np.float32(0.032626137), np.float32(0.02910739), np.float32(0.028469296), np.float32(0.028174497), np.float32(0.02794238), np.float32(0.024634056), np.float32(0.026776072), np.float32(0.02478862), np.float32(0.025875194), np.float32(0.024342837), np.float32(0.025637643), np.float32(0.03203392), np.float32(0.033251777), np.float32(0.037044268), np.float32(0.04396325), np.float32(0.0502974), np.float32(0.05765785), np.float32(0.061359074), np.float32(0.06922718), np.float32(0.07203199), np.float32(0.06277222), np.float32(0.06286353), np.float32(0.05916633), np.float32(0.053876013), np.float32(0.0568948), np.float32(0.055992246), np.float32(0.06016362), np.float32(0.06085696), np.float32(0.067001164), np.float32(0.068194896), np.float32(0.065654956), np.float32(0.07123993), np.float32(0.074061595), np.float32(0.07073421), np.float32(0.068257906), np.float32(0.0611765), np.float32(0.060697515), np.float32(0.05458809), np.float32(0.04366456), np.float32(0.039714847), np.float32(0.041032806), np.float32(0.042735685), np.float32(0.04761085), np.float32(0.05182776), np.float32(0.055024106), np.float32(0.05320251), np.float32(0.04706005), np.float32(0.04421353), np.float32(0.038724806), np.float32(0.035277627), np.float32(0.033783756), np.float32(0.031529143), np.float32(0.035891667), np.float32(0.036254928), np.float32(0.036903337), np.float32(0.032499805), np.float32(0.031098442), np.float32(0.030403374), np.float32(0.030802116), np.float32(0.03801865), np.float32(0.045338348), np.float32(0.06147224), np.float32(0.075097285), np.float32(0.07839823), np.float32(0.0781566), np.float32(0.0905634), np.float32(0.107389696), np.float32(0.1365674), np.float32(0.18132295), np.float32(0.26523656), np.float32(0.31586096), np.float32(0.45948428), np.float32(0.5690724), np.float32(0.64139056), np.float32(0.7420337), np.float32(0.7632506), np.float32(0.77459764), np.float32(0.69310457), np.float32(0.6721175), np.float32(0.76722556), np.float32(0.7797026), np.float32(0.81217813), np.float32(0.832422), np.float32(0.7741626), np.float32(0.7705912), np.float32(0.70640945), np.float32(0.6017709), np.float32(0.5139529), np.float32(0.4800726), np.float32(0.44662917), np.float32(0.4169057), np.float32(0.3985459), np.float32(0.31688857), np.float32(0.2681711), np.float32(0.23137873), np.float32(0.20561807), np.float32(0.14690574), np.float32(0.11491688), np.float32(0.08663539), np.float32(0.092335396), np.float32(0.09044169), np.float32(0.08212712), np.float32(0.071131416), np.float32(0.06098483), np.float32(0.05355051), np.float32(0.044658437), np.float32(0.04480176), np.float32(0.045495376), np.float32(0.04938776), np.float32(0.04931464), np.float32(0.05807447), np.float32(0.055807665), np.float32(0.05908814), np.float32(0.052747022), np.float32(0.052632563), np.float32(0.053014033), np.float32(0.049984783), np.float32(0.048134465), np.float32(0.05061975), np.float32(0.047722925), np.float32(0.04485529), np.float32(0.045367498), np.float32(0.04698709), np.float32(0.047203902), np.float32(0.04864092), np.float32(0.05729717), np.float32(0.07332985), np.float32(0.077776186), np.float32(0.08524978), np.float32(0.08963285), np.float32(0.08865561), np.float32(0.089588806), np.float32(0.08927056), np.float32(0.09512092), np.float32(0.09815983), np.float32(0.10834916), np.float32(0.118702985), np.float32(0.12774637), np.float32(0.1338744), np.float32(0.13080461), np.float32(0.12672558), np.float32(0.14834896), np.float32(0.13874547), np.float32(0.16781202), np.float32(0.16854079), np.float32(0.16075614), np.float32(0.1624333), np.float32(0.1614659), np.float32(0.15271215), np.float32(0.13385084), np.float32(0.121761195), np.float32(0.10626789), np.float32(0.10660662), np.float32(0.098869324), np.float32(0.101173945), np.float32(0.10779856), np.float32(0.11091913), np.float32(0.09948903), np.float32(0.09883764), np.float32(0.085588194), np.float32(0.07991158), np.float32(0.07203881), np.float32(0.065075), np.float32(0.060827892), np.float32(0.058239553), np.float32(0.048770238), np.float32(0.048931267), np.float32(0.046790503), np.float32(0.04757967), np.float32(0.04737946), np.float32(0.043796614), np.float32(0.039801154), np.float32(0.039638404), np.float32(0.035772093), np.float32(0.03677906), np.float32(0.039663963), np.float32(0.036013052), np.float32(0.036383025), np.float32(0.03571777), np.float32(0.031976335), np.float32(0.030043898), np.float32(0.029754546), np.float32(0.026070174), np.float32(0.024265984), np.float32(0.028750101), np.float32(0.034286913), np.float32(0.04282711), np.float32(0.041682683), np.float32(0.049325112), np.float32(0.07226662), np.float32(0.07439456), np.float32(0.06251675), np.float32(0.065197304), np.float32(0.07877672), np.float32(0.080337316), np.float32(0.08507666), np.float32(0.09837503), np.float32(0.10478184), np.float32(0.09800967), np.float32(0.10261991), np.float32(0.10636958), np.float32(0.105017595), np.float32(0.08993875), np.float32(0.08449061), np.float32(0.089634866), np.float32(0.09172534), np.float32(0.10863925), np.float32(0.12153672), np.float32(0.1139132), np.float32(0.08966294), np.float32(0.078527115), np.float32(0.07756553), np.float32(0.07335196), np.float32(0.06450543), np.float32(0.059812203), np.float32(0.0606401), np.float32(0.05809902), np.float32(0.054681864), np.float32(0.04991259), np.float32(0.052228723), np.float32(0.051898725), np.float32(0.050362367), np.float32(0.050992426), np.float32(0.051132523), np.float32(0.053765137), np.float32(0.053630564), np.float32(0.057185285), np.float32(0.06963557), np.float32(0.06789929), np.float32(0.057280444), np.float32(0.059374418), np.float32(0.05385635), np.float32(0.055016555), np.float32(0.047438383), np.float32(0.051549677), np.float32(0.055851437), np.float32(0.051346995), np.float32(0.049690194), np.float32(0.047423862), np.float32(0.05138712), np.float32(0.05685094), np.float32(0.061256576), np.float32(0.06190229), np.float32(0.061002154), np.float32(0.061387092), np.float32(0.05170974), np.float32(0.052577574), np.float32(0.05315766), np.float32(0.049457315), np.float32(0.039423645), np.float32(0.03940396), np.float32(0.04021516), np.float32(0.042747665), np.float32(0.04579468), np.float32(0.048880596), np.float32(0.062183745), np.float32(0.0697767), np.float32(0.070725046), np.float32(0.077253655), np.float32(0.0896453), np.float32(0.106499396), np.float32(0.119948044), np.float32(0.14927778), np.float32(0.20281553), np.float32(0.2065224), np.float32(0.21794258), np.float32(0.22847272), np.float32(0.22089621), np.float32(0.21503232), np.float32(0.22397289), np.float32(0.2208126), np.float32(0.20636117), np.float32(0.17853542), np.float32(0.176651), np.float32(0.1687881), np.float32(0.13925315), np.float32(0.16301766), np.float32(0.14506811), np.float32(0.13207665), np.float32(0.111927025), np.float32(0.0998676), np.float32(0.08009627), np.float32(0.06310958), np.float32(0.059130736), np.float32(0.056148745), np.float32(0.04923135), np.float32(0.04428675), np.float32(0.042609233), np.float32(0.039326973), np.float32(0.03792874), np.float32(0.03808302), np.float32(0.043778636), np.float32(0.045379594), np.float32(0.04353196), np.float32(0.04992504), np.float32(0.0525369), np.float32(0.055234548), np.float32(0.05853855), np.float32(0.058176685), np.float32(0.05549923), np.float32(0.055436097), np.float32(0.056356844), np.float32(0.055075325), np.float32(0.055362035), np.float32(0.056155685), np.float32(0.062052093), np.float32(0.058955304), np.float32(0.060887568), np.float32(0.06615867), np.float32(0.068789735), np.float32(0.07126237), np.float32(0.06422032), np.float32(0.06663289), np.float32(0.074082), np.float32(0.07096683), np.float32(0.05941055), np.float32(0.053953454), np.float32(0.05441211), np.float32(0.050002165), np.float32(0.048999906), np.float32(0.048854776), np.float32(0.050923765), np.float32(0.054974798), np.float32(0.06356528), np.float32(0.06799851), np.float32(0.070218176), np.float32(0.07713682), np.float32(0.08416401), np.float32(0.08731603), np.float32(0.07749683), np.float32(0.081674576), np.float32(0.07419811), np.float32(0.07199789), np.float32(0.06997996), np.float32(0.06619023), np.float32(0.07690797), np.float32(0.08309876), np.float32(0.079353735), np.float32(0.077936664), np.float32(0.083084024), np.float32(0.07942699), np.float32(0.07144218), np.float32(0.0811958), np.float32(0.082826495), np.float32(0.072934195), np.float32(0.063948445), np.float32(0.06380584), np.float32(0.05873163), np.float32(0.051503316), np.float32(0.049390938), np.float32(0.049484916), np.float32(0.047468953), np.float32(0.042342983), np.float32(0.04438937), np.float32(0.045305), np.float32(0.042756904), np.float32(0.043525975), np.float32(0.047442388), np.float32(0.04467559), np.float32(0.036481276), np.float32(0.035363432), np.float32(0.03416512), np.float32(0.029290624), np.float32(0.027605088), np.float32(0.031313878), np.float32(0.032400914), np.float32(0.030911224), np.float32(0.033274792), np.float32(0.03856104), np.float32(0.036451858), np.float32(0.04269897), np.float32(0.050334767), np.float32(0.052019846), np.float32(0.060759183), np.float32(0.07229481), np.float32(0.07477439), np.float32(0.08299311), np.float32(0.08623972), np.float32(0.08326356), np.float32(0.09173052), np.float32(0.09565362), np.float32(0.08715978), np.float32(0.08694631), np.float32(0.0972212), np.float32(0.09458055), np.float32(0.08267879), np.float32(0.089573905), np.float32(0.095109455), np.float32(0.086843535), np.float32(0.07682447), np.float32(0.079758875), np.float32(0.07712815), np.float32(0.06545812), np.float32(0.060926385), np.float32(0.055428397), np.float32(0.046412475), np.float32(0.043478087), np.float32(0.040380206), np.float32(0.036572255), np.float32(0.036512088), np.float32(0.035618965), np.float32(0.035208527), np.float32(0.03744129), np.float32(0.039977096), np.float32(0.038835008), np.float32(0.041109446), np.float32(0.04630347), np.float32(0.040081177), np.float32(0.040775027), np.float32(0.04539331), np.float32(0.048453245), np.float32(0.044553537), np.float32(0.05157701), np.float32(0.058737345), np.float32(0.058616113), np.float32(0.063608915), np.float32(0.07274422), np.float32(0.07720323), np.float32(0.07067793), np.float32(0.072420835), np.float32(0.07460949), np.float32(0.07570489), np.float32(0.074949875), np.float32(0.068879984), np.float32(0.06510685), np.float32(0.06956382), np.float32(0.06142056), np.float32(0.049117982), np.float32(0.04967388), np.float32(0.054111876), np.float32(0.045465425), np.float32(0.043553885), np.float32(0.05139298), np.float32(0.053770162), np.float32(0.047242723), np.float32(0.05541942), np.float32(0.05909191), np.float32(0.064783245), np.float32(0.075794876), np.float32(0.07625436), np.float32(0.07880612), np.float32(0.08858517), np.float32(0.09504291), np.float32(0.0894228), np.float32(0.08736943), np.float32(0.087329365), np.float32(0.08212172), np.float32(0.077636726), np.float32(0.07844964), np.float32(0.0734003), np.float32(0.06802712), np.float32(0.069440335), np.float32(0.07030635), np.float32(0.06293556), np.float32(0.0655523), np.float32(0.069326386), np.float32(0.06530743), np.float32(0.06809473), np.float32(0.07226992), np.float32(0.0666119), np.float32(0.060069386), np.float32(0.053115256), np.float32(0.047298066), np.float32(0.0452128), np.float32(0.04441343), np.float32(0.040133044), np.float32(0.03737341), np.float32(0.040347543), np.float32(0.039502397), np.float32(0.03798255), np.float32(0.04190248), np.float32(0.04796817), np.float32(0.04428334), np.float32(0.050623067), np.float32(0.068110816), np.float32(0.08098386), np.float32(0.073688716), np.float32(0.097055145), np.float32(0.09933406), np.float32(0.10201648), np.float32(0.09723218), np.float32(0.10081201), np.float32(0.11838963), np.float32(0.1241036), np.float32(0.14287116), np.float32(0.13632838), np.float32(0.16353954), np.float32(0.17816088), np.float32(0.219329), np.float32(0.20380826), np.float32(0.19295922), np.float32(0.21220867), np.float32(0.24131429), np.float32(0.22538798), np.float32(0.20966874), np.float32(0.18577707), np.float32(0.17292808), np.float32(0.1581598), np.float32(0.14982598), np.float32(0.14085168), np.float32(0.13541615), np.float32(0.11801776), np.float32(0.12563822), np.float32(0.111975744), np.float32(0.08902535), np.float32(0.09049588), np.float32(0.08463893), np.float32(0.08501644), np.float32(0.0803718), np.float32(0.090349145), np.float32(0.08980667), np.float32(0.10474555), np.float32(0.098615706), np.float32(0.088980116), np.float32(0.07891419), np.float32(0.07651747), np.float32(0.066486456), np.float32(0.060229037), np.float32(0.058041185), np.float32(0.054603722), np.float32(0.05302835), np.float32(0.054346677), np.float32(0.05034259), np.float32(0.052988127), np.float32(0.051731855), np.float32(0.05390245), np.float32(0.04688073), np.float32(0.0466143), np.float32(0.044202406), np.float32(0.041036353), np.float32(0.04635987), np.float32(0.052883647), np.float32(0.056885567), np.float32(0.055262394), np.float32(0.04619187), np.float32(0.037670393), np.float32(0.033751152), np.float32(0.034449924), np.float32(0.03764903), np.float32(0.038298517), np.float32(0.040925127), np.float32(0.049709044), np.float32(0.05586465), np.float32(0.05136788), np.float32(0.048028365), np.float32(0.054771114), np.float32(0.059921984), np.float32(0.06159161), np.float32(0.07659564), np.float32(0.083786), np.float32(0.10149224), np.float32(0.12067203), np.float32(0.14360826), np.float32(0.15854049), np.float32(0.18088038), np.float32(0.18866985), np.float32(0.19994538), np.float32(0.22255144), np.float32(0.24915633), np.float32(0.32937995), np.float32(0.44207162), np.float32(0.49785903), np.float32(0.5260817), np.float32(0.621163), np.float32(0.66740835), np.float32(0.68633384), np.float32(0.7144666), np.float32(0.81710774), np.float32(0.89837325), np.float32(0.9293487), np.float32(0.94158065), np.float32(0.9523987), np.float32(0.9526211), np.float32(0.960039), np.float32(0.9620921), np.float32(0.9648697), np.float32(0.96926314), np.float32(0.96617717), np.float32(0.9606674), np.float32(0.960725), np.float32(0.9526712), np.float32(0.94215256), np.float32(0.9083401), np.float32(0.8829026), np.float32(0.8813845), np.float32(0.85191727), np.float32(0.75153655), np.float32(0.71758443), np.float32(0.7754905), np.float32(0.7777751), np.float32(0.7751067), np.float32(0.7797074), np.float32(0.79210025), np.float32(0.7941147), np.float32(0.8040036), np.float32(0.83170986), np.float32(0.8562116), np.float32(0.8528193), np.float32(0.8709013), np.float32(0.8029746), np.float32(0.80938387), np.float32(0.8291615), np.float32(0.81874156), np.float32(0.790306), np.float32(0.7712519), np.float32(0.7584487), np.float32(0.7562547), np.float32(0.741067), np.float32(0.7592505), np.float32(0.7471072), np.float32(0.7621793), np.float32(0.7932847), np.float32(0.8297067), np.float32(0.8195547), np.float32(0.811936), np.float32(0.821698), np.float32(0.7753238), np.float32(0.7460331), np.float32(0.76565784), np.float32(0.8074954), np.float32(0.7986358), np.float32(0.7772959), np.float32(0.807827), np.float32(0.8023394), np.float32(0.8321951), np.float32(0.8470127), np.float32(0.865709), np.float32(0.8916365), np.float32(0.89636725), np.float32(0.900954), np.float32(0.9166467), np.float32(0.92106694), np.float32(0.9351545), np.float32(0.9416218), np.float32(0.95446926), np.float32(0.96236515), np.float32(0.9623737), np.float32(0.96233666), np.float32(0.9620902), np.float32(0.9608462), np.float32(0.96174973), np.float32(0.9600584), np.float32(0.9618827), np.float32(0.965032), np.float32(0.96167594), np.float32(0.9608037), np.float32(0.96445346), np.float32(0.9655288), np.float32(0.9649173), np.float32(0.9553951), np.float32(0.95259774), np.float32(0.94797295), np.float32(0.9503628), np.float32(0.94739795), np.float32(0.95166034), np.float32(0.94997716), np.float32(0.9501203), np.float32(0.9567296), np.float32(0.9536106), np.float32(0.95425516), np.float32(0.9523473), np.float32(0.950467), np.float32(0.9450608), np.float32(0.9481223), np.float32(0.9506805), np.float32(0.957394), np.float32(0.95506084), np.float32(0.9557062), np.float32(0.9522163), np.float32(0.9495048), np.float32(0.9473693), np.float32(0.9480742), np.float32(0.9459033), np.float32(0.94970506), np.float32(0.94999), np.float32(0.9493248), np.float32(0.9445189), np.float32(0.9468111), np.float32(0.9493758), np.float32(0.9517371), np.float32(0.96116763), np.float32(0.9669452), np.float32(0.9708656), np.float32(0.97275937), np.float32(0.9734763), np.float32(0.97354895), np.float32(0.9741557), np.float32(0.9756411), np.float32(0.9768361), np.float32(0.9777558), np.float32(0.9794263), np.float32(0.97992927), np.float32(0.9799717), np.float32(0.9805768), np.float32(0.98104894), np.float32(0.9801981), np.float32(0.9800571), np.float32(0.9798108), np.float32(0.97997415), np.float32(0.9798946), np.float32(0.98070425), np.float32(0.98075575), np.float32(0.9796666), np.float32(0.9797686), np.float32(0.979037), np.float32(0.9788855), np.float32(0.97846496), np.float32(0.9788152), np.float32(0.9783198), np.float32(0.97762376), np.float32(0.9795487), np.float32(0.97890365), np.float32(0.97930694), np.float32(0.9796822), np.float32(0.97999495), np.float32(0.9804689), np.float32(0.9801726), np.float32(0.98044914), np.float32(0.98056924), np.float32(0.98198193), np.float32(0.98214185), np.float32(0.9814339), np.float32(0.9815011), np.float32(0.9822222), np.float32(0.98220265), np.float32(0.98224235), np.float32(0.982563), np.float32(0.98171955), np.float32(0.9826209), np.float32(0.9814253), np.float32(0.98269385), np.float32(0.98277515), np.float32(0.983286), np.float32(0.98384297), np.float32(0.98406434), np.float32(0.9842748), np.float32(0.9837217), np.float32(0.98312277), np.float32(0.98225087), np.float32(0.9809749), np.float32(0.97971535), np.float32(0.9787184), np.float32(0.97819155), np.float32(0.97624683), np.float32(0.9745694), np.float32(0.97398144), np.float32(0.97149044), np.float32(0.96913165), np.float32(0.96564275), np.float32(0.9613888), np.float32(0.9548229), np.float32(0.9544119), np.float32(0.9461827), np.float32(0.93860567), np.float32(0.93678564), np.float32(0.939404), np.float32(0.9438386), np.float32(0.9452886), np.float32(0.9440112), np.float32(0.9452906), np.float32(0.95135176), np.float32(0.9543851), np.float32(0.95525676), np.float32(0.9571846), np.float32(0.9617742), np.float32(0.96320266), np.float32(0.9656951), np.float32(0.96329546), np.float32(0.9641163), np.float32(0.96453553), np.float32(0.9640341), np.float32(0.9632719), np.float32(0.96686393), np.float32(0.9663224), np.float32(0.965986), np.float32(0.96459097), np.float32(0.9642025), np.float32(0.96391976), np.float32(0.965059), np.float32(0.9644943), np.float32(0.9625866), np.float32(0.9621367), np.float32(0.96617806), np.float32(0.96791506), np.float32(0.97011775), np.float32(0.97166234), np.float32(0.9736612), np.float32(0.975225), np.float32(0.9770371), np.float32(0.97893494), np.float32(0.9801616), np.float32(0.98148704), np.float32(0.98303074), np.float32(0.9834183), np.float32(0.98415184), np.float32(0.98450863), np.float32(0.98441136), np.float32(0.98417467), np.float32(0.9847541), np.float32(0.9850632), np.float32(0.98485756), np.float32(0.98546255), np.float32(0.9852321), np.float32(0.98570466), np.float32(0.98570895), np.float32(0.9858758), np.float32(0.985631), np.float32(0.98606724), np.float32(0.98618627), np.float32(0.9857201), np.float32(0.9859642), np.float32(0.98585135), np.float32(0.9863602), np.float32(0.9863667), np.float32(0.98579466), np.float32(0.9853212), np.float32(0.98528486), np.float32(0.9849474), np.float32(0.9849716), np.float32(0.9844433), np.float32(0.98448294), np.float32(0.9838292), np.float32(0.9836962), np.float32(0.9838792), np.float32(0.98414373), np.float32(0.9838792), np.float32(0.984036), np.float32(0.984496), np.float32(0.9845702), np.float32(0.98496556), np.float32(0.98505265), np.float32(0.9852292), np.float32(0.98578227), np.float32(0.98553306), np.float32(0.9854139), np.float32(0.98522085), np.float32(0.9846014), np.float32(0.98409986), np.float32(0.98422205), np.float32(0.984593), np.float32(0.9851044), np.float32(0.9857121), np.float32(0.98557603), np.float32(0.9856322), np.float32(0.985578), np.float32(0.9850706), np.float32(0.9857005), np.float32(0.986101), np.float32(0.9858111), np.float32(0.98564315), np.float32(0.9859308), np.float32(0.9855724), np.float32(0.98530823), np.float32(0.985136), np.float32(0.9847114), np.float32(0.985518), np.float32(0.98518074), np.float32(0.9851313), np.float32(0.98579353), np.float32(0.98557436), np.float32(0.98616356), np.float32(0.98633516), np.float32(0.9866305), np.float32(0.98640895), np.float32(0.98614895), np.float32(0.9861086), np.float32(0.98603815), np.float32(0.98583186), np.float32(0.9862423), np.float32(0.98605263), np.float32(0.9849235), np.float32(0.9849902), np.float32(0.9840755), np.float32(0.98365545), np.float32(0.9828099), np.float32(0.9818346), np.float32(0.9817255), np.float32(0.98035884), np.float32(0.97827977), np.float32(0.97718436), np.float32(0.974968), np.float32(0.97584176), np.float32(0.97631466), np.float32(0.9758823), np.float32(0.9774343), np.float32(0.9769107), np.float32(0.9761913), np.float32(0.97682184), np.float32(0.97607625), np.float32(0.9748064), np.float32(0.9766442), np.float32(0.97715104), np.float32(0.9746746), np.float32(0.9725255), np.float32(0.96785676), np.float32(0.964792), np.float32(0.96084803), np.float32(0.9561921), np.float32(0.24447854), np.float32(0.22450559), np.float32(0.23547609), np.float32(0.2033848), np.float32(0.17596303), np.float32(0.17082562), np.float32(0.14298406), np.float32(0.12731868), np.float32(0.11579159), np.float32(0.11518628), np.float32(0.115555026), np.float32(0.11090152), np.float32(0.12275138), np.float32(0.12408105), np.float32(0.11856135), np.float32(0.11677911), np.float32(0.115009554), np.float32(0.12143895), np.float32(0.13087972), np.float32(0.11918915), np.float32(0.13386571), np.float32(0.12655166), np.float32(0.12444162), np.float32(0.12131918), np.float32(0.1262447), np.float32(0.13592532), np.float32(0.14155272), np.float32(0.13293774), np.float32(0.1445776), np.float32(0.13816774), np.float32(0.13078803), np.float32(0.13652214), np.float32(0.1491437), np.float32(0.10957113), np.float32(0.08586313), np.float32(0.07916571), np.float32(0.078845255), np.float32(0.05865882), np.float32(0.051923882), np.float32(0.04989689), np.float32(0.049540546), np.float32(0.043674953), np.float32(0.04642361), np.float32(0.0521046), np.float32(0.056656245), np.float32(0.0596198), np.float32(0.06301635), np.float32(0.07679189), np.float32(0.08791915), np.float32(0.09430371), np.float32(0.10505606), np.float32(0.105313376), np.float32(0.11650992), np.float32(0.13904278), np.float32(0.14705686), np.float32(0.14363441), np.float32(0.14267588), np.float32(0.14647903), np.float32(0.1503054), np.float32(0.1343846), np.float32(0.1593667), np.float32(0.17292911), np.float32(0.18438335), np.float32(0.18882568), np.float32(0.19004777), np.float32(0.17715292), np.float32(0.16487457), np.float32(0.15979204), np.float32(0.14104122), np.float32(0.12936948), np.float32(0.1114557), np.float32(0.09364615), np.float32(0.09010978), np.float32(0.08114104), np.float32(0.08652663), np.float32(0.082628116), np.float32(0.07383785), np.float32(0.072322525), np.float32(0.07810398), np.float32(0.07771032), np.float32(0.06955228), np.float32(0.071103096), np.float32(0.079405636), np.float32(0.07776138), np.float32(0.070376284), np.float32(0.070725106), np.float32(0.071624614), np.float32(0.072000906), np.float32(0.07297267), np.float32(0.07498523), np.float32(0.07336161), np.float32(0.06974033), np.float32(0.069929354), np.float32(0.077719964), np.float32(0.07228856), np.float32(0.07002565), np.float32(0.06453578), np.float32(0.072390504), np.float32(0.06456492), np.float32(0.0586858), np.float32(0.058892354), np.float32(0.060730085), np.float32(0.06853195), np.float32(0.07180886), np.float32(0.07687995), np.float32(0.08379724), np.float32(0.08506308), np.float32(0.088425644), np.float32(0.09502164), np.float32(0.10106944), np.float32(0.110523954), np.float32(0.098113604), np.float32(0.09959588), np.float32(0.10373187), np.float32(0.09625546), np.float32(0.09342316), np.float32(0.11702037), np.float32(0.10812268), np.float32(0.08870681), np.float32(0.096232705), np.float32(0.11443491), np.float32(0.12062124), np.float32(0.12332551), np.float32(0.13582656), np.float32(0.14981504), np.float32(0.14980562), np.float32(0.14410679), np.float32(0.14468725), np.float32(0.1421842), np.float32(0.15815918), np.float32(0.18667753), np.float32(0.18903801), np.float32(0.19005091), np.float32(0.18868862), np.float32(0.2181817), np.float32(0.23864228), np.float32(0.24044046), np.float32(0.20814152), np.float32(0.21074909), np.float32(0.21078487), np.float32(0.21029136), np.float32(0.21227007), np.float32(0.22777112), np.float32(0.23161508), np.float32(0.22022745), np.float32(0.21902901), np.float32(0.22354147), np.float32(0.24261877), np.float32(0.21527688), np.float32(0.20289089), np.float32(0.16699402), np.float32(0.20267981), np.float32(0.17021874), np.float32(0.12482682), np.float32(0.103888735), np.float32(0.09139879), np.float32(0.08344366), np.float32(0.076567456), np.float32(0.08024486), np.float32(0.075024806), np.float32(0.07807045), np.float32(0.08534338), np.float32(0.10831247), np.float32(0.10862096), np.float32(0.114831455), np.float32(0.11046954), np.float32(0.11166794), np.float32(0.11993027), np.float32(0.11803984), np.float32(0.1152537), np.float32(0.109301336), np.float32(0.10052619), np.float32(0.096260704), np.float32(0.080296844), np.float32(0.078169055), np.float32(0.07734462), np.float32(0.08594631), np.float32(0.08433685), np.float32(0.07918772), np.float32(0.08035525), np.float32(0.084392816), np.float32(0.08586472), np.float32(0.11660271), np.float32(0.13060606), np.float32(0.13990398), np.float32(0.13302335), np.float32(0.13254985), np.float32(0.13375385), np.float32(0.14509584), np.float32(0.15637583), np.float32(0.15585819), np.float32(0.15633495), np.float32(0.20432779), np.float32(0.26712736), np.float32(0.32321486), np.float32(0.37856445), np.float32(0.43183535), np.float32(0.4456456), np.float32(0.49631202), np.float32(0.66709405), np.float32(0.72977364), np.float32(0.76784515), np.float32(0.726106)], 'MPGPAPGRGGSRVSLRGLPSLQAPQPSRAPWPMAAYSYRPGPGAGPGPAAGAALPDQSFLWNVFQRVDKDRSGVISDTELQQALSNGTWTPFNPVTVRSIISMFDRENKAGVNFSEFTGVWKYITDWQNVFRTYDRDNSGMIDKNELKQALSGFGYRLSDQFHDILIRKFDRQGRGQIAFDDFIQGCIVLQRLTDIFRRYDTDQDGWIQVSYEQYLSMVFSIV': [np.float32(0.98532397), np.float32(0.9866905), np.float32(0.9864391), np.float32(0.9890288), np.float32(0.9884841), np.float32(0.9877649), np.float32(0.9880839), np.float32(0.988204), np.float32(0.98858625), np.float32(0.9886108), np.float32(0.98845357), np.float32(0.9881052), np.float32(0.98762274), np.float32(0.9865268), np.float32(0.98437667), np.float32(0.98399633), np.float32(0.9827723), np.float32(0.9816664), np.float32(0.9795324), np.float32(0.9789145), np.float32(0.9785251), np.float32(0.9748557), np.float32(0.96981007), np.float32(0.96124804), np.float32(0.9579143), np.float32(0.9504531), np.float32(0.9395205), np.float32(0.9270948), np.float32(0.92800474), np.float32(0.8921792), np.float32(0.8821426), np.float32(0.87451357), np.float32(0.8218012), np.float32(0.79782665), np.float32(0.76843876), np.float32(0.7441883), np.float32(0.754365), np.float32(0.73918885), np.float32(0.76261127), np.float32(0.80052054), np.float32(0.80270565), np.float32(0.83700305), np.float32(0.8099918), np.float32(0.81187534), np.float32(0.8031282), np.float32(0.8017453), np.float32(0.787767), np.float32(0.78233975), np.float32(0.7597237), np.float32(0.7320246), np.float32(0.6515518), np.float32(0.6185534), np.float32(0.5713836), np.float32(0.49246204), np.float32(0.47137678), np.float32(0.39684537), np.float32(0.333459), np.float32(0.3331299), np.float32(0.28637335), np.float32(0.24802904), np.float32(0.2478345), np.float32(0.21709144), np.float32(0.20572199), np.float32(0.164754), np.float32(0.15725656), np.float32(0.13975853), np.float32(0.14672379), np.float32(0.13544278), np.float32(0.12005883), np.float32(0.109527595), np.float32(0.115284875), np.float32(0.116800494), np.float32(0.11445927), np.float32(0.12221508), np.float32(0.13918778), np.float32(0.15790094), np.float32(0.18096583), np.float32(0.17690714), np.float32(0.17793562), np.float32(0.19781609), np.float32(0.19112457), np.float32(0.16187939), np.float32(0.1402693), np.float32(0.13937859), np.float32(0.13120726), np.float32(0.121886946), np.float32(0.11656038), np.float32(0.115018435), np.float32(0.11713004), np.float32(0.09265739), np.float32(0.08790816), np.float32(0.07836689), np.float32(0.07779249), np.float32(0.08124182), np.float32(0.08527176), np.float32(0.09574317), np.float32(0.10987912), np.float32(0.11084015), np.float32(0.098112546), np.float32(0.09428331), np.float32(0.086158104), np.float32(0.0849512), np.float32(0.07476958), np.float32(0.07320127), np.float32(0.07209145), np.float32(0.06901593), np.float32(0.06696292), np.float32(0.06241558), np.float32(0.062662944), np.float32(0.06562454), np.float32(0.0687806), np.float32(0.07333549), np.float32(0.072552435), np.float32(0.08298393), np.float32(0.09365815), np.float32(0.09963506), np.float32(0.107670404), np.float32(0.10597275), np.float32(0.08623694), np.float32(0.071626514), np.float32(0.071019225), np.float32(0.06404925), np.float32(0.057004638), np.float32(0.05887014), np.float32(0.06659162), np.float32(0.07183071), np.float32(0.07656353), np.float32(0.08023621), np.float32(0.08467803), np.float32(0.09599647), np.float32(0.09003601), np.float32(0.0944042), np.float32(0.116336755), np.float32(0.14065139), np.float32(0.13698536), np.float32(0.13366526), np.float32(0.14866588), np.float32(0.1614561), np.float32(0.1567172), np.float32(0.16043758), np.float32(0.15892737), np.float32(0.15836073), np.float32(0.1636468), np.float32(0.16893092), np.float32(0.16138747), np.float32(0.16577682), np.float32(0.16421637), np.float32(0.15583843), np.float32(0.14876603), np.float32(0.14176174), np.float32(0.13046366), np.float32(0.121206544), np.float32(0.121541195), np.float32(0.10819898), np.float32(0.0940863), np.float32(0.08369768), np.float32(0.08587146), np.float32(0.0764754), np.float32(0.06658601), np.float32(0.07613494), np.float32(0.08325286), np.float32(0.08308459), np.float32(0.088249825), np.float32(0.09537715), np.float32(0.09327029), np.float32(0.09594638), np.float32(0.100138694), np.float32(0.10207508), np.float32(0.094769046), np.float32(0.088321865), np.float32(0.09831209), np.float32(0.091237254), np.float32(0.08231763), np.float32(0.08045669), np.float32(0.07978389), np.float32(0.08123534), np.float32(0.07171848), np.float32(0.06832109), np.float32(0.06889707), np.float32(0.075441055), np.float32(0.06959942), np.float32(0.060890857), np.float32(0.06504804), np.float32(0.064682774), np.float32(0.051604785), np.float32(0.04293168), np.float32(0.044366166), np.float32(0.043567203), np.float32(0.041170023), np.float32(0.040099762), np.float32(0.046339996), np.float32(0.056059457), np.float32(0.06517616), np.float32(0.06688971), np.float32(0.07287624), np.float32(0.07952906), np.float32(0.07770424), np.float32(0.08219533), np.float32(0.08715419), np.float32(0.08613504), np.float32(0.08284176), np.float32(0.09685133), np.float32(0.10679662), np.float32(0.09030636), np.float32(0.085496925), np.float32(0.094265684), np.float32(0.09389407), np.float32(0.08082036), np.float32(0.083649166), np.float32(0.08457202), np.float32(0.074594244), np.float32(0.0673791), np.float32(0.082326666), np.float32(0.07612741), np.float32(0.062064163), np.float32(0.050911427), np.float32(0.050619766), np.float32(0.05693688), np.float32(0.0556775), np.float32(0.05055145), np.float32(0.06103371), np.float32(0.05329209), np.float32(0.027012013)], 'MGADGGSIPDRRDLVKTKGKTEQADKESLKALFFLCALSKKPLKKPVVIDPLGKLYNKDDLIEYFLDKSKYGDGEQICGHLKGVKDLTTLNLTPNPDFTFSSASATVTTSRAPFICPLSLREMAGTFPFIALKSCGCVFSDAALRAVVPNLTKGTGAKVIPKDDVPEEGKPVVKENTTEVACPNCGKTFNPTISAAIIPVNPPKEVQDVLLEDLLTSRAAAKSSKKRKADKSTKANNDTGSPATLEPPPKSARISSSSPAPRATPTVNTPASLARSVHEKLAEQEKKRLQAQENMSEAVKAMFKPKTNEKKSGADDFFGRTFNRYA': [np.float32(0.9628043), np.float32(0.95507795), np.float32(0.9690086), np.float32(0.96923244), np.float32(0.9677522), np.float32(0.9650082), np.float32(0.96284235), np.float32(0.95620745), np.float32(0.9512408), np.float32(0.9489064), np.float32(0.9403904), np.float32(0.9218521), np.float32(0.8964043), np.float32(0.86669534), np.float32(0.8653446), np.float32(0.82638097), np.float32(0.72289014), np.float32(0.6564647), np.float32(0.65551054), np.float32(0.6319131), np.float32(0.63252246), np.float32(0.57571965), np.float32(0.5470743), np.float32(0.5025879), np.float32(0.40551114), np.float32(0.3399591), np.float32(0.2910831), np.float32(0.2464237), np.float32(0.20377429), np.float32(0.20078377), np.float32(0.16225453), np.float32(0.13908365), np.float32(0.12876204), np.float32(0.12241837), np.float32(0.113373786), np.float32(0.10114169), np.float32(0.0988505), np.float32(0.09327539), np.float32(0.088560924), np.float32(0.08147276), np.float32(0.082373805), np.float32(0.08146577), np.float32(0.08311422), np.float32(0.087221436), np.float32(0.09333564), np.float32(0.1035435), np.float32(0.10945184), np.float32(0.12166868), np.float32(0.13310316), np.float32(0.12447235), np.float32(0.120332226), np.float32(0.12442906), np.float32(0.111328244), np.float32(0.09753368), np.float32(0.08780858), np.float32(0.08795404), np.float32(0.08486965), np.float32(0.08245051), np.float32(0.09270855), np.float32(0.09971895), np.float32(0.11182068), np.float32(0.12782434), np.float32(0.13670893), np.float32(0.14233343), np.float32(0.1367503), np.float32(0.13173366), np.float32(0.11732135), np.float32(0.1206912), np.float32(0.12184235), np.float32(0.108674556), np.float32(0.1089694), np.float32(0.10385025), np.float32(0.09790397), np.float32(0.110423), np.float32(0.123932846), np.float32(0.12608209), np.float32(0.14297408), np.float32(0.16413215), np.float32(0.16975452), np.float32(0.16444537), np.float32(0.15670744), np.float32(0.16638696), np.float32(0.14978516), np.float32(0.15130423), np.float32(0.14884587), np.float32(0.14143758), np.float32(0.12714733), np.float32(0.11693338), np.float32(0.10214056), np.float32(0.12027232), np.float32(0.12634318), np.float32(0.12968776), np.float32(0.143323), np.float32(0.14821339), np.float32(0.14933465), np.float32(0.12844718), np.float32(0.15136169), np.float32(0.14481169), np.float32(0.15658888), np.float32(0.1860313), np.float32(0.18352844), np.float32(0.18072113), np.float32(0.18140088), np.float32(0.17443198), np.float32(0.15102437), np.float32(0.17273307), np.float32(0.19978899), np.float32(0.20525326), np.float32(0.24420834), np.float32(0.22032337), np.float32(0.29072762), np.float32(0.22231212), np.float32(0.2941134), np.float32(0.27381828), np.float32(0.25335023), np.float32(0.19948132), np.float32(0.1756943), np.float32(0.14147747), np.float32(0.1180408), np.float32(0.10300319), np.float32(0.08489335), np.float32(0.0904944), np.float32(0.08168119), np.float32(0.06627473), np.float32(0.057829898), np.float32(0.04868564), np.float32(0.04689745), np.float32(0.041760635), np.float32(0.04693644), np.float32(0.05468248), np.float32(0.052201748), np.float32(0.06058131), np.float32(0.058594488), np.float32(0.052615885), np.float32(0.055439796), np.float32(0.0524752), np.float32(0.048411116), np.float32(0.04800891), np.float32(0.051399108), np.float32(0.056190483), np.float32(0.07210276), np.float32(0.12103701), np.float32(0.14473759), np.float32(0.15271993), np.float32(0.16595243), np.float32(0.18473117), np.float32(0.19663157), np.float32(0.22114357), np.float32(0.23989193), np.float32(0.29447567), np.float32(0.38647228), np.float32(0.44818354), np.float32(0.5335427), np.float32(0.58470964), np.float32(0.6213494), np.float32(0.6098994), np.float32(0.69615793), np.float32(0.7608579), np.float32(0.8271222), np.float32(0.87308997), np.float32(0.91261584), np.float32(0.9160618), np.float32(0.9364996), np.float32(0.9539644), np.float32(0.96957785), np.float32(0.96815354), np.float32(0.9696937), np.float32(0.9713618), np.float32(0.969785), np.float32(0.96831995), np.float32(0.960474), np.float32(0.95878255), np.float32(0.9560237), np.float32(0.95294845), np.float32(0.95068073), np.float32(0.9498963), np.float32(0.93970823), np.float32(0.9412698), np.float32(0.9393101), np.float32(0.9266921), np.float32(0.9303044), np.float32(0.91512245), np.float32(0.93290365), np.float32(0.9130111), np.float32(0.8920783), np.float32(0.90358216), np.float32(0.87607956), np.float32(0.8570389), np.float32(0.8214626), np.float32(0.7581044), np.float32(0.6807181), np.float32(0.6713155), np.float32(0.693729), np.float32(0.6527457), np.float32(0.70111614), np.float32(0.6538279), np.float32(0.62985986), np.float32(0.62683815), np.float32(0.6472194), np.float32(0.6228933), np.float32(0.62147045), np.float32(0.5776964), np.float32(0.52209747), np.float32(0.5859443), np.float32(0.53179294), np.float32(0.51171756), np.float32(0.55330765), np.float32(0.49854636), np.float32(0.5336794), np.float32(0.5765853), np.float32(0.6649232), np.float32(0.66744834), np.float32(0.68185246), np.float32(0.6899098), np.float32(0.74595994), np.float32(0.7660056), np.float32(0.8013223), np.float32(0.80082554), np.float32(0.8063617), np.float32(0.8479956), np.float32(0.86602175), np.float32(0.8784875), np.float32(0.8943062), np.float32(0.8999008), np.float32(0.9148944), np.float32(0.92822665), np.float32(0.94504267), np.float32(0.950452), np.float32(0.9547113), np.float32(0.9598773), np.float32(0.95983255), np.float32(0.9657696), np.float32(0.97170854), np.float32(0.97548985), np.float32(0.97680306), np.float32(0.97902095), np.float32(0.98027647), np.float32(0.9812511), np.float32(0.98140395), np.float32(0.9823204), np.float32(0.9824457), np.float32(0.9831786), np.float32(0.98400474), np.float32(0.98352206), np.float32(0.98336446), np.float32(0.9835234), np.float32(0.9829988), np.float32(0.9829222), np.float32(0.9829821), np.float32(0.98317033), np.float32(0.983968), np.float32(0.98391044), np.float32(0.9836729), np.float32(0.983808), np.float32(0.983888), np.float32(0.9838436), np.float32(0.98362666), np.float32(0.98309314), np.float32(0.9822222), np.float32(0.982227), np.float32(0.9812245), np.float32(0.98036045), np.float32(0.9781892), np.float32(0.9769603), np.float32(0.9705898), np.float32(0.96016824), np.float32(0.9535467), np.float32(0.94343054), np.float32(0.9290865), np.float32(0.9097726), np.float32(0.8909884), np.float32(0.8628699), np.float32(0.8344427), np.float32(0.813762), np.float32(0.78815883), np.float32(0.7712158), np.float32(0.75529975), np.float32(0.7417779), np.float32(0.7224236), np.float32(0.70304334), np.float32(0.6848267), np.float32(0.6841651), np.float32(0.6736381), np.float32(0.64793634), np.float32(0.6138281), np.float32(0.61273336), np.float32(0.5816381), np.float32(0.54477525), np.float32(0.54407084), np.float32(0.55485064), np.float32(0.5299056), np.float32(0.5023115), np.float32(0.5220346), np.float32(0.5574962), np.float32(0.59543544), np.float32(0.5945238), np.float32(0.618344), np.float32(0.64802086), np.float32(0.65024954), np.float32(0.6727214), np.float32(0.6960343), np.float32(0.69408137), np.float32(0.6987847), np.float32(0.69854885), np.float32(0.69230783), np.float32(0.6623372), np.float32(0.6629206), np.float32(0.64678514), np.float32(0.6640248), np.float32(0.6582145), np.float32(0.67357993), np.float32(0.69480354), np.float32(0.71621066), np.float32(0.74504894), np.float32(0.7363089), np.float32(0.77019894), np.float32(0.75232863), np.float32(0.8118947), np.float32(0.81286514), np.float32(0.7928425), np.float32(0.7420347), np.float32(0.65686435), np.float32(0.6905634), np.float32(0.7210079), np.float32(0.73862386), np.float32(0.002926889)], 'MRKCPLHGPGSMKGYLVFENLHPWRPQPEVEDTPVVPQGPQEEPAEPDRDGPREEDEPKLVPGPQVPLTSSQSVQTCCLLCHRERKGWEEGPSQNGLVLQGEKLPPDFMPKLVKNLLGEMPLWVCQSCRKSMEEDERQTGREHAVAISLSHTSCKSQSCGGDSHSSSSSSSSSSSSSSSSCHGNSGDWDPSSFLSAHKLSGLWNSPHSSGALPGSSLGSPPAIPGEAFPISEHHQHSDLTAPPNSPTGHHPQPASLIPSHPGSFSSPPHSHLMPTTPAAPFPTQASECPVAAVATAPHPPGTCQSPRLPSTSMPLLKMPPPFSGCSHPCSGHCSGPLLPPPSSQPLPSTHRDPGCKGHKFAHSGLACQLPQPCEADEGLGEEEDSSSERSSCTSSSTHQRDGKFCDCCYCEFFGHNAPPAAPTSRNYTEIREKLRSRLTRRKEELPMKGGTLGGIPGEPAVDHRDVDELLEFINSTEPKVPNSARAAKRARHKLKKKEKEKLAAEALKQGNRVSGSQEPRPARERLLEWPDRELDRVNSFLSSRLQEIKNTVKDSIRASFSVCELSLDSNGFSKEVAAEPEPQTLTPSNLNGSSEQRPDINLDLSPLTLGSSQSHTLQAAGEPAPAWAEMRGPHPPWTEVRGPPPGITPENGLVRRLNTVPNLSRVIWVKTPKPGNPSSEEPSPKEVPSCKQELPEPVATGGKPRKGKRQGSQAKKSEASLAPHLSASIETPSTKSQMSGSKQPGKGPEPPKVGSCTEAEEGSRGSRPGPGWADSPKTEKEKGSSWRNWPAEAKVRPPEQESVQPPGPSRPQSLPQGKARSRRSRNKQEKSASSLDDVFLPKDMDGVEMDETDREVEYFKRFCLDSAKQTRQKVAVNWTNFSLKKTTPSTAQWGVVRLWSPCVRQRMEEPEPERKRVRIDETTAAGSRSEAEDEDDEEYVPYVPLRQRRQLLLQKLLQRRRKGAAEEEQQDCGSEPRGDEDDIPLGPQSNVSLLDQHQHLKEKAEARKESAKEKQLKEEEKILESVAEGRALMSVKEMAKGITYDDPIKTSWTPPRYVLSMSEERHERVRKKYHILVEGDGIPPPIKSFKEMKFPAAILRGLKKKGILHPTPIQIQGIPTILSGRDMIGIAFTGSGKTLVFTLPVIMFCLEQEKRLPFSKREGPYGLIICPSRELARQTHGILEYYCRLLQEDSSPLLRCALCIGGMSVKEQMETIRHGVHMMVATPGRLMDLLQKKMVSLDICRYLALDEADRMIDMGFEGDIRTIFSYFKGQRQTLLFSATMPKKIQNFAKSALVKPVTINVGRAGAASLDVIQEVEYVKEEAKMVYLLECLQKTPPPVLIFAEKKADVDAIHEYLLLKGVEAVAIHGGKDQEERTKAIEAFREGKKDVLVATDVASKGLDFPAIQHVINYDMPEEIENYVHRIGRTGRSGNTGIATTFINKACDESVLMDLKALLLEAKQKVPPVLQVLHCGDESMLDIGGERGCAFCGGLGHRITDCPKLEAMQTKQVSNIGRKDYLAHSSMDF': [np.float32(0.975843), np.float32(0.97579634), np.float32(0.9774459), np.float32(0.9790881), np.float32(0.9786406), np.float32(0.9756669), np.float32(0.9750895), np.float32(0.96824384), np.float32(0.96130943), np.float32(0.95090747), np.float32(0.94959164), np.float32(0.9409194), np.float32(0.9394963), np.float32(0.9340355), np.float32(0.93189794), np.float32(0.9418885), np.float32(0.94543153), np.float32(0.9498841), np.float32(0.9546531), np.float32(0.9537131), np.float32(0.9605854), np.float32(0.95940363), np.float32(0.9613037), np.float32(0.96041584), np.float32(0.9625998), np.float32(0.9641907), np.float32(0.96549547), np.float32(0.9646801), np.float32(0.9633641), np.float32(0.96209395), np.float32(0.9651954), np.float32(0.97016305), np.float32(0.97164685), np.float32(0.97528344), np.float32(0.97770554), np.float32(0.977226), np.float32(0.97874135), np.float32(0.9804331), np.float32(0.98148936), np.float32(0.98154575), np.float32(0.98213875), np.float32(0.98142195), np.float32(0.9808828), np.float32(0.98058975), np.float32(0.98059374), np.float32(0.9805202), np.float32(0.9808998), np.float32(0.9798124), np.float32(0.9799472), np.float32(0.98013395), np.float32(0.97913134), np.float32(0.9787338), np.float32(0.97835815), np.float32(0.97888625), np.float32(0.97757244), np.float32(0.9770256), np.float32(0.9755239), np.float32(0.97501016), np.float32(0.9745832), np.float32(0.9730093), np.float32(0.97267705), np.float32(0.9702679), np.float32(0.96482164), np.float32(0.9559142), np.float32(0.94117975), np.float32(0.9053019), np.float32(0.8671203), np.float32(0.8459901), np.float32(0.80958676), np.float32(0.7883982), np.float32(0.7824127), np.float32(0.7634882), np.float32(0.75903124), np.float32(0.7725556), np.float32(0.78357506), np.float32(0.7718868), np.float32(0.73971707), np.float32(0.67781657), np.float32(0.586401), np.float32(0.5776983), np.float32(0.55432326), np.float32(0.53507006), np.float32(0.49717057), np.float32(0.4646551), np.float32(0.45215118), np.float32(0.4085046), np.float32(0.39317396), np.float32(0.40953937), np.float32(0.46872792), np.float32(0.45411626), np.float32(0.48172325), np.float32(0.50086606), np.float32(0.50476104), np.float32(0.5358027), np.float32(0.590815), np.float32(0.65280515), np.float32(0.709391), np.float32(0.70230377), np.float32(0.74322706), np.float32(0.714771), np.float32(0.7181243), np.float32(0.70063), np.float32(0.66736436), np.float32(0.6175396), np.float32(0.57930756), np.float32(0.56942594), np.float32(0.5300777), np.float32(0.53331554), np.float32(0.46091953), np.float32(0.44152752), np.float32(0.4023341), np.float32(0.3612249), np.float32(0.30164102), np.float32(0.28324342), np.float32(0.2812607), np.float32(0.25394392), np.float32(0.24426354), np.float32(0.24937916), np.float32(0.25635436), np.float32(0.21903294), np.float32(0.21106772), np.float32(0.24206693), np.float32(0.24512815), np.float32(0.2452886), np.float32(0.28390527), np.float32(0.32888824), np.float32(0.340052), np.float32(0.3405622), np.float32(0.38308567), np.float32(0.38115782), np.float32(0.3694347), np.float32(0.30890134), np.float32(0.3491793), np.float32(0.36896816), np.float32(0.43297383), np.float32(0.4664013), np.float32(0.520476), np.float32(0.56634694), np.float32(0.5661372), np.float32(0.5863256), np.float32(0.6126786), np.float32(0.62202007), np.float32(0.62194616), np.float32(0.6829371), np.float32(0.7180616), np.float32(0.7598285), np.float32(0.80337447), np.float32(0.80981296), np.float32(0.81671065), np.float32(0.82851267), np.float32(0.8467643), np.float32(0.8672811), np.float32(0.87472326), np.float32(0.88441086), np.float32(0.89000577), np.float32(0.90721405), np.float32(0.9070464), np.float32(0.9151235), np.float32(0.9201501), np.float32(0.93341136), np.float32(0.94811195), np.float32(0.95627576), np.float32(0.96371245), np.float32(0.9662379), np.float32(0.96935254), np.float32(0.97183293), np.float32(0.9739975), np.float32(0.97512597), np.float32(0.97487146), np.float32(0.9745749), np.float32(0.9759755), np.float32(0.9757313), np.float32(0.97575694), np.float32(0.9757809), np.float32(0.97587115), np.float32(0.9763283), np.float32(0.97678906), np.float32(0.976359), np.float32(0.97731346), np.float32(0.9764755), np.float32(0.9760718), np.float32(0.97592974), np.float32(0.975449), np.float32(0.97470665), np.float32(0.9747074), np.float32(0.97492945), np.float32(0.97510105), np.float32(0.97499645), np.float32(0.9745318), np.float32(0.9744017), np.float32(0.9751297), np.float32(0.9758134), np.float32(0.9762231), np.float32(0.97634447), np.float32(0.9765826), np.float32(0.977692), np.float32(0.97815585), np.float32(0.9782527), np.float32(0.9789959), np.float32(0.9796856), np.float32(0.98014426), np.float32(0.9810238), np.float32(0.9814301), np.float32(0.9818618), np.float32(0.98248947), np.float32(0.9830314), np.float32(0.98299485), np.float32(0.9834643), np.float32(0.98379713), np.float32(0.9835196), np.float32(0.9836399), np.float32(0.98403394), np.float32(0.9842668), np.float32(0.984411), np.float32(0.9847972), np.float32(0.98436916), np.float32(0.98476136), np.float32(0.9844525), np.float32(0.98487663), np.float32(0.9836818), np.float32(0.98361117), np.float32(0.9833546), np.float32(0.98309624), np.float32(0.9829421), np.float32(0.98256654), np.float32(0.9824126), np.float32(0.9822135), np.float32(0.9823454), np.float32(0.98261064), np.float32(0.98229516), np.float32(0.9821285), np.float32(0.98223937), np.float32(0.9825326), np.float32(0.982532), np.float32(0.98229516), np.float32(0.98174286), np.float32(0.98162246), np.float32(0.98148614), np.float32(0.9815838), np.float32(0.9815537), np.float32(0.9811709), np.float32(0.98100007), np.float32(0.9806898), np.float32(0.98089546), np.float32(0.9815046), np.float32(0.98186904), np.float32(0.981979), np.float32(0.98134446), np.float32(0.9812961), np.float32(0.9823967), np.float32(0.9822114), np.float32(0.98150945), np.float32(0.98243594), np.float32(0.98178816), np.float32(0.9812898), np.float32(0.98051983), np.float32(0.9803962), np.float32(0.9808982), np.float32(0.98038095), np.float32(0.9799028), np.float32(0.9814501), np.float32(0.98072904), np.float32(0.9794907), np.float32(0.9792508), np.float32(0.9789185), np.float32(0.97921264), np.float32(0.979653), np.float32(0.9803131), np.float32(0.9800295), np.float32(0.9798141), np.float32(0.9792031), np.float32(0.97981197), np.float32(0.97971547), np.float32(0.9803202), np.float32(0.97934216), np.float32(0.98037875), np.float32(0.9799382), np.float32(0.980117), np.float32(0.9814757), np.float32(0.9820983), np.float32(0.9813194), np.float32(0.9815642), np.float32(0.9825302), np.float32(0.9833071), np.float32(0.9827297), np.float32(0.982688), np.float32(0.9836766), np.float32(0.9834274), np.float32(0.9831087), np.float32(0.9825454), np.float32(0.9820187), np.float32(0.98133034), np.float32(0.9814352), np.float32(0.9803725), np.float32(0.9807904), np.float32(0.98115367), np.float32(0.980305), np.float32(0.9801309), np.float32(0.980331), np.float32(0.98012346), np.float32(0.98034257), np.float32(0.9795817), np.float32(0.9781105), np.float32(0.9788969), np.float32(0.9783927), np.float32(0.9778055), np.float32(0.9774799), np.float32(0.97614974), np.float32(0.9752837), np.float32(0.975541), np.float32(0.974144), np.float32(0.9746361), np.float32(0.9744571), np.float32(0.97315615), np.float32(0.96854043), np.float32(0.9668951), np.float32(0.96067506), np.float32(0.960559), np.float32(0.9553077), np.float32(0.95080477), np.float32(0.9469061), np.float32(0.94268215), np.float32(0.9152828), np.float32(0.87025696), np.float32(0.82325613), np.float32(0.8052106), np.float32(0.7966377), np.float32(0.779319), np.float32(0.8082692), np.float32(0.8025509), np.float32(0.8736878), np.float32(0.8802441), np.float32(0.9073456), np.float32(0.90621614), np.float32(0.9180381), np.float32(0.92092377), np.float32(0.9290532), np.float32(0.9418139), np.float32(0.9460842), np.float32(0.9495159), np.float32(0.9534985), np.float32(0.9605787), np.float32(0.96183276), np.float32(0.9611106), np.float32(0.9650907), np.float32(0.96621764), np.float32(0.966927), np.float32(0.967573), np.float32(0.96769005), np.float32(0.964598), np.float32(0.9629057), np.float32(0.9614106), np.float32(0.95835865), np.float32(0.94635177), np.float32(0.9315503), np.float32(0.93326336), np.float32(0.9252163), np.float32(0.9135465), np.float32(0.8940378), np.float32(0.892019), np.float32(0.903797), np.float32(0.884008), np.float32(0.89974296), np.float32(0.8624685), np.float32(0.8407999), np.float32(0.7788712), np.float32(0.77472025), np.float32(0.79720795), np.float32(0.79704285), np.float32(0.82512546), np.float32(0.878348), np.float32(0.8653702), np.float32(0.8865187), np.float32(0.9032709), np.float32(0.9215648), np.float32(0.9311904), np.float32(0.9403741), np.float32(0.9458458), np.float32(0.9480351), np.float32(0.9518193), np.float32(0.9500254), np.float32(0.95301837), np.float32(0.9565806), np.float32(0.9564052), np.float32(0.9549943), np.float32(0.96212876), np.float32(0.958692), np.float32(0.9551746), np.float32(0.9517098), np.float32(0.9517652), np.float32(0.9461395), np.float32(0.9309025), np.float32(0.9044928), np.float32(0.86696845), np.float32(0.8551359), np.float32(0.84420824), np.float32(0.8131879), np.float32(0.79577726), np.float32(0.7941217), np.float32(0.7782876), np.float32(0.7582671), np.float32(0.74420446), np.float32(0.73700505), np.float32(0.6830303), np.float32(0.5424113), np.float32(0.4461206), np.float32(0.50678307), np.float32(0.44165716), np.float32(0.41338268), np.float32(0.35424086), np.float32(0.30455378), np.float32(0.28628275), np.float32(0.27075693), np.float32(0.2866603), np.float32(0.36952457), np.float32(0.38767707), np.float32(0.49221826), np.float32(0.5373378), np.float32(0.43835104), np.float32(0.45282468), np.float32(0.3905158), np.float32(0.34015548), np.float32(0.32762995), np.float32(0.3313703), np.float32(0.36078757), np.float32(0.39606443), np.float32(0.4070176), np.float32(0.40166914), np.float32(0.41149917), np.float32(0.4016854), np.float32(0.40926644), np.float32(0.44258177), np.float32(0.44450963), np.float32(0.43837637), np.float32(0.43136254), np.float32(0.45990548), np.float32(0.48362115), np.float32(0.50200546), np.float32(0.5501604), np.float32(0.6177069), np.float32(0.64857507), np.float32(0.6923141), np.float32(0.7338592), np.float32(0.7556393), np.float32(0.79307663), np.float32(0.8124584), np.float32(0.8499768), np.float32(0.877318), np.float32(0.8900489), np.float32(0.9102633), np.float32(0.9209332), np.float32(0.9307652), np.float32(0.93831056), np.float32(0.9453672), np.float32(0.9450286), np.float32(0.9458431), np.float32(0.9474101), np.float32(0.9318615), np.float32(0.9237992), np.float32(0.90872973), np.float32(0.8903685), np.float32(0.87509614), np.float32(0.85615695), np.float32(0.8313747), np.float32(0.80814314), np.float32(0.7790441), np.float32(0.76880723), np.float32(0.7558213), np.float32(0.7137074), np.float32(0.7054617), np.float32(0.70113), np.float32(0.63894975), np.float32(0.60461473), np.float32(0.65925443), np.float32(0.6531253), np.float32(0.6177169), np.float32(0.64236206), np.float32(0.64206964), np.float32(0.65034634), np.float32(0.6903211), np.float32(0.69970936), np.float32(0.7379646), np.float32(0.75677127), np.float32(0.7722907), np.float32(0.7992582), np.float32(0.81172514), np.float32(0.79771465), np.float32(0.80162585), np.float32(0.80401033), np.float32(0.801773), np.float32(0.7909689), np.float32(0.75880617), np.float32(0.7469155), np.float32(0.7478423), np.float32(0.74364746), np.float32(0.73981243), np.float32(0.7401769), np.float32(0.7395285), np.float32(0.73630774), np.float32(0.7528912), np.float32(0.76655424), np.float32(0.78090304), np.float32(0.78706497), np.float32(0.7880588), np.float32(0.79738766), np.float32(0.795904), np.float32(0.81541), np.float32(0.8042595), np.float32(0.80692923), np.float32(0.81628996), np.float32(0.84008133), np.float32(0.8509577), np.float32(0.87862796), np.float32(0.88790995), np.float32(0.89521056), np.float32(0.8891674), np.float32(0.89724374), np.float32(0.90698165), np.float32(0.9073056), np.float32(0.90291953), np.float32(0.88323104), np.float32(0.8733703), np.float32(0.85509336), np.float32(0.83831465), np.float32(0.8181933), np.float32(0.7802895), np.float32(0.7138518), np.float32(0.681783), np.float32(0.5892871), np.float32(0.5255365), np.float32(0.49262935), np.float32(0.46494952), np.float32(0.43026146), np.float32(0.3915418), np.float32(0.3959499), np.float32(0.39487037), np.float32(0.3570461), np.float32(0.31481573), np.float32(0.3331264), np.float32(0.3491278), np.float32(0.3003418), np.float32(0.30981284), np.float32(0.32450554), np.float32(0.32254952), np.float32(0.2790888), np.float32(0.31586364), np.float32(0.33725053), np.float32(0.32746464), np.float32(0.33555475), np.float32(0.37667418), np.float32(0.42961982), np.float32(0.4516105), np.float32(0.460407), np.float32(0.48599285), np.float32(0.49200833), np.float32(0.5214482), np.float32(0.554417), np.float32(0.57574344), np.float32(0.6206111), np.float32(0.65393883), np.float32(0.72517556), np.float32(0.7733972), np.float32(0.80877626), np.float32(0.8450896), np.float32(0.8763339), np.float32(0.89470184), np.float32(0.90321016), np.float32(0.91850936), np.float32(0.9274772), np.float32(0.93390477), np.float32(0.9388589), np.float32(0.9475964), np.float32(0.9515874), np.float32(0.9594068), np.float32(0.9632359), np.float32(0.97054124), np.float32(0.97082424), np.float32(0.97390103), np.float32(0.9762046), np.float32(0.97599924), np.float32(0.9768504), np.float32(0.9776055), np.float32(0.9777296), np.float32(0.9782031), np.float32(0.9780984), np.float32(0.97978055), np.float32(0.9805784), np.float32(0.9804016), np.float32(0.98040044), np.float32(0.97992975), np.float32(0.9804451), np.float32(0.9790548), np.float32(0.9793433), np.float32(0.97834206), np.float32(0.978515), np.float32(0.9784888), np.float32(0.9788319), np.float32(0.97964406), np.float32(0.9796649), np.float32(0.97880024), np.float32(0.97902244), np.float32(0.97936046), np.float32(0.9791616), np.float32(0.9789818), np.float32(0.9800495), np.float32(0.9801031), np.float32(0.9808724), np.float32(0.9810291), np.float32(0.98136157), np.float32(0.9818507), np.float32(0.98226905), np.float32(0.9831339), np.float32(0.9833487), np.float32(0.9835413), np.float32(0.9834342), np.float32(0.9837667), np.float32(0.98313266), np.float32(0.98336226), np.float32(0.9839377), np.float32(0.98371696), np.float32(0.9834568), np.float32(0.98316216), np.float32(0.9834441), np.float32(0.98355055), np.float32(0.9830445), np.float32(0.98363584), np.float32(0.983615), np.float32(0.9832071), np.float32(0.9829505), np.float32(0.98256934), np.float32(0.98147124), np.float32(0.9804837), np.float32(0.9798594), np.float32(0.9801604), np.float32(0.9797807), np.float32(0.97865), np.float32(0.9791342), np.float32(0.97882754), np.float32(0.978683), np.float32(0.9782146), np.float32(0.9762809), np.float32(0.9762235), np.float32(0.9755609), np.float32(0.97506875), np.float32(0.9754471), np.float32(0.9748624), np.float32(0.9748086), np.float32(0.9754621), np.float32(0.97449446), np.float32(0.9728361), np.float32(0.9724442), np.float32(0.9728863), np.float32(0.9708481), np.float32(0.97099024), np.float32(0.9688459), np.float32(0.96801823), np.float32(0.9694724), np.float32(0.96567976), np.float32(0.9655187), np.float32(0.9616548), np.float32(0.9636872), np.float32(0.96501565), np.float32(0.964518), np.float32(0.9642476), np.float32(0.9654908), np.float32(0.9639109), np.float32(0.964812), np.float32(0.9671205), np.float32(0.96973926), np.float32(0.970089), np.float32(0.971518), np.float32(0.9707419), np.float32(0.9728779), np.float32(0.9745735), np.float32(0.9754725), np.float32(0.97707343), np.float32(0.97920036), np.float32(0.9796791), np.float32(0.98021734), np.float32(0.9810141), np.float32(0.9814392), np.float32(0.9820264), np.float32(0.9818839), np.float32(0.98216015), np.float32(0.9824157), np.float32(0.9819741), np.float32(0.9823126), np.float32(0.9821098), np.float32(0.982031), np.float32(0.98146445), np.float32(0.981296), np.float32(0.982321), np.float32(0.9816985), np.float32(0.9821101), np.float32(0.98275155), np.float32(0.98255944), np.float32(0.9829184), np.float32(0.9835585), np.float32(0.98399645), np.float32(0.98416454), np.float32(0.98451406), np.float32(0.98500246), np.float32(0.9854709), np.float32(0.98612416), np.float32(0.9864673), np.float32(0.9860428), np.float32(0.98615414), np.float32(0.9863322), np.float32(0.9862462), np.float32(0.986654), np.float32(0.9857802), np.float32(0.9852401), np.float32(0.9846318), np.float32(0.98509127), np.float32(0.9843039), np.float32(0.9831828), np.float32(0.98322326), np.float32(0.9826476), np.float32(0.9823278), np.float32(0.98217195), np.float32(0.98170096), np.float32(0.9809544), np.float32(0.98107713), np.float32(0.98166335), np.float32(0.98168683), np.float32(0.9816871), np.float32(0.98206735), np.float32(0.9817155), np.float32(0.98174), np.float32(0.9826948), np.float32(0.9826469), np.float32(0.9827838), np.float32(0.9831529), np.float32(0.9829541), np.float32(0.9835065), np.float32(0.9838388), np.float32(0.9838844), np.float32(0.98421764), np.float32(0.9842684), np.float32(0.98408395), np.float32(0.98488337), np.float32(0.98492265), np.float32(0.98443294), np.float32(0.98453045), np.float32(0.9839246), np.float32(0.98389673), np.float32(0.98390883), np.float32(0.98356473), np.float32(0.98440915), np.float32(0.9846), np.float32(0.984403), np.float32(0.9844924), np.float32(0.984792), np.float32(0.98497456), np.float32(0.98454446), np.float32(0.98500174), np.float32(0.98515505), np.float32(0.9853013), np.float32(0.9849658), np.float32(0.98487246), np.float32(0.9851592), np.float32(0.98455393), np.float32(0.98472506), np.float32(0.9842317), np.float32(0.98383635), np.float32(0.9837045), np.float32(0.9835918), np.float32(0.9836103), np.float32(0.9835623), np.float32(0.98357415), np.float32(0.9839145), np.float32(0.98403937), np.float32(0.9838945), np.float32(0.9834345), np.float32(0.983796), np.float32(0.98454106), np.float32(0.9841091), np.float32(0.98446757), np.float32(0.9844691), np.float32(0.98424256), np.float32(0.9844201), np.float32(0.9846332), np.float32(0.9845745), np.float32(0.9848118), np.float32(0.9843499), np.float32(0.98437226), np.float32(0.9840349), np.float32(0.98442984), np.float32(0.98426163), np.float32(0.98395026), np.float32(0.98346394), np.float32(0.98404676), np.float32(0.98417455), np.float32(0.9838436), np.float32(0.98356426), np.float32(0.98386467), np.float32(0.9841315), np.float32(0.98419106), np.float32(0.98390424), np.float32(0.98413557), np.float32(0.9841875), np.float32(0.98434955), np.float32(0.9845494), np.float32(0.9844864), np.float32(0.9844246), np.float32(0.9845041), np.float32(0.98427963), np.float32(0.98392755), np.float32(0.984315), np.float32(0.9843481), np.float32(0.98515606), np.float32(0.98532873), np.float32(0.9850382), np.float32(0.9851938), np.float32(0.9850721), np.float32(0.98467004), np.float32(0.98462766), np.float32(0.9840291), np.float32(0.98336524), np.float32(0.98296344), np.float32(0.98291254), np.float32(0.9820086), np.float32(0.9805413), np.float32(0.9808667), np.float32(0.9803176), np.float32(0.98022413), np.float32(0.978519), np.float32(0.9784199), np.float32(0.9767655), np.float32(0.97538596), np.float32(0.97471017), np.float32(0.97090346), np.float32(0.9679617), np.float32(0.9622338), np.float32(0.9592345), np.float32(0.9511045), np.float32(0.9473855), np.float32(0.9382076), np.float32(0.9348508), np.float32(0.9206618), np.float32(0.9022039), np.float32(0.89193654), np.float32(0.88743746), np.float32(0.87109214), np.float32(0.8450002), np.float32(0.8402016), np.float32(0.8150746), np.float32(0.7686288), np.float32(0.7470898), np.float32(0.7199696), np.float32(0.6930612), np.float32(0.6509584), np.float32(0.6082857), np.float32(0.58232194), np.float32(0.5273086), np.float32(0.48468935), np.float32(0.44766814), np.float32(0.409109), np.float32(0.34777418), np.float32(0.28885072), np.float32(0.25845098), np.float32(0.23440622), np.float32(0.22614129), np.float32(0.22482829), np.float32(0.22160342), np.float32(0.21964574), np.float32(0.22653012), np.float32(0.24046747), np.float32(0.33545706), np.float32(0.32348916), np.float32(0.3421889), np.float32(0.3812027), np.float32(0.44138286), np.float32(0.48456013), np.float32(0.53606445), np.float32(0.510353), np.float32(0.54871976), np.float32(0.5246712), np.float32(0.60257006), np.float32(0.5362728), np.float32(0.55424064), np.float32(0.53589475), np.float32(0.47785267), np.float32(0.36636302), np.float32(0.33847696), np.float32(0.3840254), np.float32(0.47380278), np.float32(0.37482336), np.float32(0.4018447), np.float32(0.4208634), np.float32(0.62968874), np.float32(0.6007769), np.float32(0.58409), np.float32(0.5500217), np.float32(0.57618207), np.float32(0.6211037), np.float32(0.6292159), np.float32(0.54156727), np.float32(0.56014055), np.float32(0.5141353), np.float32(0.5349996), np.float32(0.54474014), np.float32(0.60596436), np.float32(0.6260929), np.float32(0.66719353), np.float32(0.7001917), np.float32(0.74249375), np.float32(0.7885456), np.float32(0.80920863), np.float32(0.8334383), np.float32(0.8397158), np.float32(0.8366763), np.float32(0.8831668), np.float32(0.91253614), np.float32(0.93020755), np.float32(0.94232124), np.float32(0.9452562), np.float32(0.94472116), np.float32(0.9497642), np.float32(0.9494689), np.float32(0.9463771), np.float32(0.94868684), np.float32(0.94991046), np.float32(0.9461044), np.float32(0.9517307), np.float32(0.9553438), np.float32(0.957781), np.float32(0.953752), np.float32(0.95390564), np.float32(0.9552535), np.float32(0.9554479), np.float32(0.9437018), np.float32(0.93604136), np.float32(0.9294028), np.float32(0.92102545), np.float32(0.9185864), np.float32(0.92302155), np.float32(0.9226227), np.float32(0.92382824), np.float32(0.923743), np.float32(0.9131419), np.float32(0.89699966), np.float32(0.88334966), np.float32(0.87035656), np.float32(0.8366966), np.float32(0.81991374), np.float32(0.78056204), np.float32(0.7502526), np.float32(0.73873335), np.float32(0.7097194), np.float32(0.6946016), np.float32(0.68362534), np.float32(0.6763968), np.float32(0.69135374), np.float32(0.708034), np.float32(0.72905886), np.float32(0.7504825), np.float32(0.78796476), np.float32(0.79856414), np.float32(0.8202405), np.float32(0.8310886), np.float32(0.8427953), np.float32(0.8545044), np.float32(0.86158866), np.float32(0.88427246), np.float32(0.90100014), np.float32(0.9115795), np.float32(0.91921467), np.float32(0.93247616), np.float32(0.9409607), np.float32(0.9471122), np.float32(0.9556201), np.float32(0.958141), np.float32(0.961593), np.float32(0.963536), np.float32(0.96794945), np.float32(0.9706324), np.float32(0.9719177), np.float32(0.971778), np.float32(0.97249866), np.float32(0.97248703), np.float32(0.9716665), np.float32(0.9721091), np.float32(0.970777), np.float32(0.9678227), np.float32(0.9693508), np.float32(0.9697954), np.float32(0.9675211), np.float32(0.9670697), np.float32(0.9630399), np.float32(0.9591149), np.float32(0.95741415), np.float32(0.95467687), np.float32(0.95290524), np.float32(0.95417094), np.float32(0.95036787), np.float32(0.94739944), np.float32(0.93770784), np.float32(0.9387224), np.float32(0.9367671), np.float32(0.72505593), np.float32(0.7259048), np.float32(0.716969), np.float32(0.71992314), np.float32(0.71896106), np.float32(0.7130952), np.float32(0.7119662), np.float32(0.7159391), np.float32(0.716337), np.float32(0.71979195), np.float32(0.72426176), np.float32(0.7149243), np.float32(0.7165395), np.float32(0.6970573), np.float32(0.6870396), np.float32(0.67462295), np.float32(0.6959612), np.float32(0.684093), np.float32(0.66241354), np.float32(0.6313596), np.float32(0.61531645), np.float32(0.6012136), np.float32(0.56492716), np.float32(0.5250499), np.float32(0.5161469), np.float32(0.515571), np.float32(0.52391493), np.float32(0.4754381), np.float32(0.49261078), np.float32(0.43311), np.float32(0.3913438), np.float32(0.38501906), np.float32(0.38909486), np.float32(0.3540214), np.float32(0.34293985), np.float32(0.3401119), np.float32(0.3196882), np.float32(0.33550954), np.float32(0.32275712), np.float32(0.3364572), np.float32(0.31213418), np.float32(0.28376502), np.float32(0.2630399), np.float32(0.27432686), np.float32(0.282962), np.float32(0.27205393), np.float32(0.28730354), np.float32(0.26867974), np.float32(0.22806633), np.float32(0.2024412), np.float32(0.20105647), np.float32(0.22046036), np.float32(0.20424603), np.float32(0.21128607), np.float32(0.20211518), np.float32(0.20493974), np.float32(0.21317819), np.float32(0.17721166), np.float32(0.18472737), np.float32(0.17580234), np.float32(0.17191999), np.float32(0.14664608), np.float32(0.13130452), np.float32(0.11993721), np.float32(0.11191309), np.float32(0.112963155), np.float32(0.09974169), np.float32(0.10187366), np.float32(0.103992514), np.float32(0.116039924), np.float32(0.12159155), np.float32(0.1368218), np.float32(0.13595086), np.float32(0.12850383), np.float32(0.123630054), np.float32(0.121905215), np.float32(0.11709054), np.float32(0.10722252), np.float32(0.116736874), np.float32(0.110370174), np.float32(0.11112079), np.float32(0.12832445), np.float32(0.109012164), np.float32(0.0990317), np.float32(0.09345311), np.float32(0.095989875), np.float32(0.08932839), np.float32(0.08711088), np.float32(0.11242103), np.float32(0.13088828), np.float32(0.116369754), np.float32(0.13224734), np.float32(0.14014284), np.float32(0.1375578), np.float32(0.14286211), np.float32(0.13077897), np.float32(0.13125639), np.float32(0.12956156), np.float32(0.12820593), np.float32(0.107567064), np.float32(0.10354589), np.float32(0.10707659), np.float32(0.095040776), np.float32(0.08453363), np.float32(0.09464675), np.float32(0.08703385), np.float32(0.0883469), np.float32(0.09647079), np.float32(0.093231544), np.float32(0.08610036), np.float32(0.091227315), np.float32(0.0835324), np.float32(0.08145364), np.float32(0.085903674), np.float32(0.09300491), np.float32(0.07588426), np.float32(0.06574608), np.float32(0.053486988), np.float32(0.044651195), np.float32(0.042335454), np.float32(0.039808564), np.float32(0.035273075), np.float32(0.032105524), np.float32(0.030050548), np.float32(0.027551765), np.float32(0.034793284), np.float32(0.031677227), np.float32(0.029267037), np.float32(0.026719585), np.float32(0.023924882), np.float32(0.02266687), np.float32(0.019442143), np.float32(0.018950881), np.float32(0.018294904), np.float32(0.0181444), np.float32(0.019175097), np.float32(0.01813123), np.float32(0.015007176), np.float32(0.014384174), np.float32(0.015470618), np.float32(0.018120792), np.float32(0.02158921), np.float32(0.027725587), np.float32(0.03310554), np.float32(0.03434148), np.float32(0.03856272), np.float32(0.03732203), np.float32(0.036686078), np.float32(0.04452432), np.float32(0.05220413), np.float32(0.06253427), np.float32(0.07184371), np.float32(0.08330796), np.float32(0.088027395), np.float32(0.08990838), np.float32(0.09120512), np.float32(0.08751594), np.float32(0.086851254), np.float32(0.088475086), np.float32(0.090350725), np.float32(0.09666521), np.float32(0.11285167), np.float32(0.12127122), np.float32(0.11539128), np.float32(0.10378689), np.float32(0.103805535), np.float32(0.09785851), np.float32(0.08508492), np.float32(0.09446812), np.float32(0.086462334), np.float32(0.077798754), np.float32(0.06649891), np.float32(0.060786296), np.float32(0.04935262), np.float32(0.039152347), np.float32(0.032647848), np.float32(0.031606235), np.float32(0.031541664), np.float32(0.032511827), np.float32(0.033741504), np.float32(0.041634116), np.float32(0.04711231), np.float32(0.054983642), np.float32(0.055119973), np.float32(0.056285452), np.float32(0.04946559), np.float32(0.043632027), np.float32(0.042876814), np.float32(0.044492025), np.float32(0.039854098), np.float32(0.03712389), np.float32(0.036816522), np.float32(0.03481289), np.float32(0.0356383), np.float32(0.037415233), np.float32(0.04113121), np.float32(0.03961962), np.float32(0.039483994), np.float32(0.048068445), np.float32(0.058231983), np.float32(0.056137927), np.float32(0.05401716), np.float32(0.06669763), np.float32(0.063906446), np.float32(0.050876897), np.float32(0.048687384), np.float32(0.049863897), np.float32(0.04842951), np.float32(0.045709904), np.float32(0.047026582), np.float32(0.047789134), np.float32(0.04760659), np.float32(0.049069166), np.float32(0.05446165), np.float32(0.05553055), np.float32(0.05775299), np.float32(0.062908694), np.float32(0.06457978), np.float32(0.059840433), np.float32(0.05716581), np.float32(0.060560502), np.float32(0.058647085), np.float32(0.05058831), np.float32(0.049249053), np.float32(0.054044873), np.float32(0.05966365), np.float32(0.054206587), np.float32(0.05179884), np.float32(0.053842444), np.float32(0.048944227), np.float32(0.047259334), np.float32(0.04722648), np.float32(0.046199813), np.float32(0.046872824), np.float32(0.0469378), np.float32(0.043901086), np.float32(0.045998715), np.float32(0.044770606), np.float32(0.044713713), np.float32(0.048573326), np.float32(0.04483807), np.float32(0.04335413), np.float32(0.04703075), np.float32(0.047300283), np.float32(0.042640388), np.float32(0.047341596), np.float32(0.051138286), np.float32(0.049058605), np.float32(0.045863654), np.float32(0.047169123), np.float32(0.051228702), np.float32(0.048812073), np.float32(0.043700416), np.float32(0.045481548), np.float32(0.043908373), np.float32(0.041260634), np.float32(0.04074176), np.float32(0.041827098), np.float32(0.042123277), np.float32(0.04180128), np.float32(0.04487374), np.float32(0.049545612), np.float32(0.049235802), np.float32(0.05146756), np.float32(0.0532166), np.float32(0.049154606), np.float32(0.047645163), np.float32(0.04737406), np.float32(0.0488975), np.float32(0.04469328), np.float32(0.04524605), np.float32(0.04728594), np.float32(0.04509121), np.float32(0.045210343), np.float32(0.050926745), np.float32(0.05285948), np.float32(0.054904718), np.float32(0.05721657), np.float32(0.06801783), np.float32(0.0755056), np.float32(0.07981582), np.float32(0.08699722), np.float32(0.096214466), np.float32(0.10316819), np.float32(0.09682887), np.float32(0.090517975), np.float32(0.09160831), np.float32(0.08943791), np.float32(0.08435557), np.float32(0.085596554), np.float32(0.08591432), np.float32(0.089328505), np.float32(0.089737386), np.float32(0.09297329), np.float32(0.101188496), np.float32(0.10938312), np.float32(0.11824318), np.float32(0.11902182), np.float32(0.1097259), np.float32(0.09929988), np.float32(0.102526724), np.float32(0.09919505), np.float32(0.08348863), np.float32(0.08169233), np.float32(0.09044589), np.float32(0.08994019), np.float32(0.084585994), np.float32(0.089055695), np.float32(0.09158962), np.float32(0.078392), np.float32(0.08016772), np.float32(0.081988595), np.float32(0.08700489), np.float32(0.08218898), np.float32(0.08189492), np.float32(0.06704821), np.float32(0.065227985), np.float32(0.059876844), np.float32(0.050182294), np.float32(0.04504265), np.float32(0.043807022), np.float32(0.04206651), np.float32(0.039009888), np.float32(0.042928193), np.float32(0.04975201), np.float32(0.0518384), np.float32(0.05867647), np.float32(0.06466227), np.float32(0.05886874), np.float32(0.05166913), np.float32(0.04999571), np.float32(0.042988036), np.float32(0.038552668), np.float32(0.03732358), np.float32(0.036060516), np.float32(0.035753313), np.float32(0.037460234), np.float32(0.03907119), np.float32(0.039474998), np.float32(0.040248558), np.float32(0.044974737), np.float32(0.047837157), np.float32(0.047628842), np.float32(0.048950873), np.float32(0.04805879), np.float32(0.04816902), np.float32(0.04771956), np.float32(0.045474447), np.float32(0.041938875), np.float32(0.043128703), np.float32(0.04034866), np.float32(0.03678079), np.float32(0.03719602), np.float32(0.037915405), np.float32(0.03758781), np.float32(0.03810274), np.float32(0.043044314), np.float32(0.044020656), np.float32(0.044162523), np.float32(0.0480008), np.float32(0.051063452), np.float32(0.053625517), np.float32(0.054493845), np.float32(0.06960393), np.float32(0.06492609), np.float32(0.06276725), np.float32(0.07019648), np.float32(0.08277413), np.float32(0.07680447), np.float32(0.077402964), np.float32(0.10651434), np.float32(0.10123283), np.float32(0.09225674), np.float32(0.09825789), np.float32(0.115700915), np.float32(0.12775126), np.float32(0.14266457), np.float32(0.15436131), np.float32(0.1552475), np.float32(0.15429503), np.float32(0.14890653), np.float32(0.14243458), np.float32(0.12887885), np.float32(0.11962401), np.float32(0.1011738), np.float32(0.09353238), np.float32(0.077986985), np.float32(0.06489074), np.float32(0.06706045), np.float32(0.07353657), np.float32(0.06493063), np.float32(0.054827794), np.float32(0.05311763), np.float32(0.07077837), np.float32(0.056778383), np.float32(0.046044488), np.float32(0.050199367), np.float32(0.045953453), np.float32(0.03170041), np.float32(0.02852944), np.float32(0.026984155), np.float32(0.026201373), np.float32(0.027696768), np.float32(0.029113527), np.float32(0.034263916), np.float32(0.045201793), np.float32(0.05404125), np.float32(0.05396969), np.float32(0.060574804), np.float32(0.06529916), np.float32(0.060335223), np.float32(0.05690483), np.float32(0.055633355), np.float32(0.05446467), np.float32(0.05181813), np.float32(0.04900657), np.float32(0.057959106), np.float32(0.054435126), np.float32(0.058335718), np.float32(0.06759912), np.float32(0.0729672), np.float32(0.074925095), np.float32(0.0810072), np.float32(0.088422224), np.float32(0.08372502), np.float32(0.083902225), np.float32(0.07811102), np.float32(0.0793653), np.float32(0.072076514), np.float32(0.053311408), np.float32(0.04584566), np.float32(0.050396007), np.float32(0.05018616), np.float32(0.044703558), np.float32(0.046939507), np.float32(0.053406365), np.float32(0.057044342), np.float32(0.06138416), np.float32(0.05653969), np.float32(0.059608094), np.float32(0.06408179), np.float32(0.06237591), np.float32(0.06784289), np.float32(0.073618), np.float32(0.07020448), np.float32(0.056356058), np.float32(0.047757152), np.float32(0.044155963), np.float32(0.044784177), np.float32(0.042689487), np.float32(0.052658733), np.float32(0.06360088), np.float32(0.07167885), np.float32(0.07763061), np.float32(0.08530197), np.float32(0.08507429), np.float32(0.07780487), np.float32(0.07298266), np.float32(0.08012724), np.float32(0.068578966), np.float32(0.059342094), np.float32(0.061568163), np.float32(0.06847033), np.float32(0.07275337), np.float32(0.07582264), np.float32(0.07954528), np.float32(0.09531891), np.float32(0.084924124), np.float32(0.088389635), np.float32(0.09772931), np.float32(0.1179983), np.float32(0.13438898), np.float32(0.13762632), np.float32(0.15823773), np.float32(0.16971125), np.float32(0.14206688), np.float32(0.113822326), np.float32(0.113758646), np.float32(0.09393515), np.float32(0.077318124), np.float32(0.07688668), np.float32(0.08828261), np.float32(0.08816904), np.float32(0.08506904), np.float32(0.088025205), np.float32(0.08039321), np.float32(0.07330328), np.float32(0.07934476), np.float32(0.078475475), np.float32(0.073270366), np.float32(0.08886329), np.float32(0.12439431), np.float32(0.15083972), np.float32(0.16184574), np.float32(0.16240287), np.float32(0.14815874), np.float32(0.14472102), np.float32(0.13411266), np.float32(0.12845097), np.float32(0.13650084), np.float32(0.144621), np.float32(0.16173498), np.float32(0.21792054), np.float32(0.24011798), np.float32(0.245562), np.float32(0.27704436), np.float32(0.3000459), np.float32(0.31275308), np.float32(0.3230891), np.float32(0.32075462), np.float32(0.32383558), np.float32(0.3057214), np.float32(0.29825968), np.float32(0.31906885), np.float32(0.33811286), np.float32(0.31407797), np.float32(0.35988444), np.float32(0.36487058), np.float32(0.3746747), np.float32(0.45196092), np.float32(0.5710901), np.float32(0.4441772), np.float32(0.42198035), np.float32(0.50683147), np.float32(0.5256749), np.float32(0.50625724), np.float32(0.34671614), np.float32(0.30230942)], 'MMNSKIAEVVVLNCRTCTRACKLHKPLQEEIDLGSEGSTTLASMLNYCTGLSFEPQDGAAMPQHICLHCLQLLEQAFNFKRMVIDSDELLRLGLDEARCSSFHESQTHSPNQSQQHDQQQQAFDSTEEYVMIEMLNEEQENVANLDEELAEEDRRIFAMTVDEEEEFLTEEVDQDDELSEEEHQLAQSGDQQEEHITMESVHEFQPAEVEYVTIKNEFETIVTEEDEFEVMNDSGAHDAILDCQMIVIPAEGAIDEVIGEETLELEGDGREEHLLPEAEDVCEDEDFLEESLDSAPPTAGEALPYVCTVCQKAFRQQCRLNQHMRSHVDEKQYECEECGKRLKHLRNYKEHMLTHTNVKPHQCSICGRFYRTTSSLAVHKRTHAEKKPYNCDQCGRGYAAFDHLRRHKLTHTGERPYACDLCDKAYYDSSSLRQHKISHTGKKAFTCEICGVGLSQKSGYKKHMMVHSGVKAHKCDVCGHAFTFTSNLNAHVRLHSGEKPFKCEVCVKAFPTKKRLASHMRVHNKESPVTATVAVQSINPPSRQAGAEGATGGGATGGSPTGGGATGGSATNLHITEVHEQPVSTSKVVMVL': [np.float32(0.256377), np.float32(0.20765123), np.float32(0.20038961), np.float32(0.2087066), np.float32(0.20766307), np.float32(0.20115407), np.float32(0.20152298), np.float32(0.21811794), np.float32(0.19915326), np.float32(0.1967093), np.float32(0.19850844), np.float32(0.20421563), np.float32(0.20617546), np.float32(0.20470008), np.float32(0.2029613), np.float32(0.20552866), np.float32(0.21533278), np.float32(0.21508995), np.float32(0.22559366), np.float32(0.23555253), np.float32(0.23081893), np.float32(0.24422428), np.float32(0.26117808), np.float32(0.27306002), np.float32(0.30726087), np.float32(0.3256707), np.float32(0.339048), np.float32(0.3398901), np.float32(0.33068624), np.float32(0.3367661), np.float32(0.33649883), np.float32(0.3213849), np.float32(0.31257397), np.float32(0.29326668), np.float32(0.28171426), np.float32(0.27998814), np.float32(0.2830095), np.float32(0.2853638), np.float32(0.27706304), np.float32(0.26798287), np.float32(0.27072868), np.float32(0.22342041), np.float32(0.24860403), np.float32(0.27409145), np.float32(0.2709982), np.float32(0.2782048), np.float32(0.29668522), np.float32(0.32570168), np.float32(0.33284152), np.float32(0.33051974), np.float32(0.33658677), np.float32(0.33549318), np.float32(0.3218718), np.float32(0.30920395), np.float32(0.2706978), np.float32(0.26299044), np.float32(0.23965895), np.float32(0.23771504), np.float32(0.2349089), np.float32(0.22109915), np.float32(0.22172067), np.float32(0.2127629), np.float32(0.15648688), np.float32(0.1599478), np.float32(0.11902855), np.float32(0.10927592), np.float32(0.10105882), np.float32(0.086661525), np.float32(0.07615329), np.float32(0.07229169), np.float32(0.07494148), np.float32(0.063252345), np.float32(0.059117023), np.float32(0.06159448), np.float32(0.06571073), np.float32(0.07075717), np.float32(0.08174237), np.float32(0.078610875), np.float32(0.08675521), np.float32(0.09423678), np.float32(0.10334799), np.float32(0.12704867), np.float32(0.13371702), np.float32(0.13800408), np.float32(0.15913872), np.float32(0.17529722), np.float32(0.17129269), np.float32(0.16896312), np.float32(0.18586572), np.float32(0.18584365), np.float32(0.1939108), np.float32(0.22753018), np.float32(0.2765604), np.float32(0.285484), np.float32(0.36259475), np.float32(0.4167423), np.float32(0.48919532), np.float32(0.55207527), np.float32(0.65279055), np.float32(0.66858345), np.float32(0.69347954), np.float32(0.70794624), np.float32(0.7524807), np.float32(0.7576906), np.float32(0.7797669), np.float32(0.8052571), np.float32(0.8395796), np.float32(0.85908645), np.float32(0.88346994), np.float32(0.9001694), np.float32(0.91376406), np.float32(0.91880816), np.float32(0.92187035), np.float32(0.9227214), np.float32(0.93121797), np.float32(0.91352046), np.float32(0.90143585), np.float32(0.9023129), np.float32(0.8793402), np.float32(0.86414313), np.float32(0.8598642), np.float32(0.859544), np.float32(0.85082304), np.float32(0.82818335), np.float32(0.8031311), np.float32(0.7966993), np.float32(0.78075457), np.float32(0.76939154), np.float32(0.74128646), np.float32(0.7140531), np.float32(0.7085596), np.float32(0.70068204), np.float32(0.68664795), np.float32(0.67669636), np.float32(0.6624545), np.float32(0.6548815), np.float32(0.6472356), np.float32(0.6346797), np.float32(0.64690363), np.float32(0.63503027), np.float32(0.62580115), np.float32(0.63097984), np.float32(0.63250166), np.float32(0.634524), np.float32(0.64920753), np.float32(0.67564714), np.float32(0.6893482), np.float32(0.7027807), np.float32(0.71267134), np.float32(0.7117064), np.float32(0.71609306), np.float32(0.71270126), np.float32(0.71270585), np.float32(0.7099025), np.float32(0.73188484), np.float32(0.74159235), np.float32(0.7450498), np.float32(0.7692933), np.float32(0.7862695), np.float32(0.7963198), np.float32(0.7904122), np.float32(0.8076878), np.float32(0.8177671), np.float32(0.821334), np.float32(0.8405422), np.float32(0.8549138), np.float32(0.85981846), np.float32(0.8567569), np.float32(0.8646629), np.float32(0.8732485), np.float32(0.8832332), np.float32(0.89229244), np.float32(0.9032306), np.float32(0.9108579), np.float32(0.91482157), np.float32(0.91677773), np.float32(0.912909), np.float32(0.9139983), np.float32(0.9198663), np.float32(0.9319725), np.float32(0.9294259), np.float32(0.92917275), np.float32(0.9266998), np.float32(0.92197067), np.float32(0.91856134), np.float32(0.9181898), np.float32(0.92540556), np.float32(0.92517155), np.float32(0.929384), np.float32(0.9264391), np.float32(0.92600846), np.float32(0.93334323), np.float32(0.93468446), np.float32(0.92942244), np.float32(0.9262704), np.float32(0.93493855), np.float32(0.9417165), np.float32(0.93897015), np.float32(0.9384551), np.float32(0.9360705), np.float32(0.937886), np.float32(0.93801826), np.float32(0.9362061), np.float32(0.9385266), np.float32(0.93563575), np.float32(0.93403524), np.float32(0.93345875), np.float32(0.94081104), np.float32(0.9465633), np.float32(0.9460757), np.float32(0.94644284), np.float32(0.94175434), np.float32(0.9474207), np.float32(0.94979763), np.float32(0.9473802), np.float32(0.9467754), np.float32(0.9461668), np.float32(0.941987), np.float32(0.9447154), np.float32(0.9374613), np.float32(0.93781626), np.float32(0.92853), np.float32(0.92400753), np.float32(0.9133323), np.float32(0.9170279), np.float32(0.91474515), np.float32(0.9069933), np.float32(0.91688174), np.float32(0.91009486), np.float32(0.9144653), np.float32(0.9219811), np.float32(0.9218519), np.float32(0.9156851), np.float32(0.9187889), np.float32(0.9258919), np.float32(0.91976357), np.float32(0.930146), np.float32(0.9376717), np.float32(0.9310371), np.float32(0.9339919), np.float32(0.9371054), np.float32(0.9353428), np.float32(0.93928725), np.float32(0.93728393), np.float32(0.9326412), np.float32(0.91798925), np.float32(0.92833215), np.float32(0.91809326), np.float32(0.92773914), np.float32(0.92101324), np.float32(0.9318433), np.float32(0.93445927), np.float32(0.94328934), np.float32(0.950513), np.float32(0.9502389), np.float32(0.95308673), np.float32(0.9534035), np.float32(0.9537418), np.float32(0.95451295), np.float32(0.9596773), np.float32(0.9612453), np.float32(0.9638214), np.float32(0.9657147), np.float32(0.9634801), np.float32(0.9648487), np.float32(0.9667691), np.float32(0.9664786), np.float32(0.96820503), np.float32(0.9699987), np.float32(0.9704856), np.float32(0.96855897), np.float32(0.9677344), np.float32(0.9658821), np.float32(0.96625096), np.float32(0.9647374), np.float32(0.9669981), np.float32(0.9678289), np.float32(0.96669257), np.float32(0.9631426), np.float32(0.9612045), np.float32(0.9630807), np.float32(0.9628858), np.float32(0.960515), np.float32(0.95916045), np.float32(0.9573595), np.float32(0.95462525), np.float32(0.9549216), np.float32(0.9593851), np.float32(0.9570609), np.float32(0.95143), np.float32(0.9503488), np.float32(0.93775135), np.float32(0.9192171), np.float32(0.89757377), np.float32(0.83612436), np.float32(0.8026366), np.float32(0.8020005), np.float32(0.7955944), np.float32(0.7545631), np.float32(0.7284276), np.float32(0.7154236), np.float32(0.68075293), np.float32(0.64260125), np.float32(0.6045694), np.float32(0.54657), np.float32(0.46482363), np.float32(0.41102833), np.float32(0.4125218), np.float32(0.37516776), np.float32(0.33031476), np.float32(0.25870064), np.float32(0.23185268), np.float32(0.20803882), np.float32(0.19766527), np.float32(0.18844573), np.float32(0.19893888), np.float32(0.19667503), np.float32(0.19865073), np.float32(0.20380548), np.float32(0.25681478), np.float32(0.26960334), np.float32(0.26629755), np.float32(0.27718294), np.float32(0.25138754), np.float32(0.2591572), np.float32(0.2662847), np.float32(0.25677747), np.float32(0.25871965), np.float32(0.2579443), np.float32(0.25739813), np.float32(0.2588749), np.float32(0.25829044), np.float32(0.26440018), np.float32(0.26284507), np.float32(0.2511388), np.float32(0.25605804), np.float32(0.26205525), np.float32(0.26548734), np.float32(0.26505238), np.float32(0.26753664), np.float32(0.26406023), np.float32(0.25383997), np.float32(0.25761703), np.float32(0.25715622), np.float32(0.25944847), np.float32(0.2574912), np.float32(0.25530487), np.float32(0.26497984), np.float32(0.25867), np.float32(0.25107569), np.float32(0.25920886), np.float32(0.23328221), np.float32(0.23353477), np.float32(0.23947673), np.float32(0.23845154), np.float32(0.23442906), np.float32(0.23976932), np.float32(0.23503326), np.float32(0.22423008), np.float32(0.20862833), np.float32(0.2175738), np.float32(0.22161964), np.float32(0.21849549), np.float32(0.2235692), np.float32(0.22409473), np.float32(0.22249359), np.float32(0.19769982), np.float32(0.1871376), np.float32(0.18493032), np.float32(0.19526322), np.float32(0.19787876), np.float32(0.19695355), np.float32(0.20694993), np.float32(0.21751502), np.float32(0.22540206), np.float32(0.24099004), np.float32(0.24175555), np.float32(0.24360035), np.float32(0.254337), np.float32(0.24630585), np.float32(0.25269052), np.float32(0.2585146), np.float32(0.25766236), np.float32(0.25578701), np.float32(0.25923204), np.float32(0.25810698), np.float32(0.2533965), np.float32(0.25172594), np.float32(0.2520318), np.float32(0.24233718), np.float32(0.24122325), np.float32(0.24566889), np.float32(0.21900211), np.float32(0.208236), np.float32(0.19992982), np.float32(0.19097123), np.float32(0.1903294), np.float32(0.19361962), np.float32(0.18420808), np.float32(0.1831266), np.float32(0.19607092), np.float32(0.20086978), np.float32(0.21187946), np.float32(0.21634533), np.float32(0.21944973), np.float32(0.21703528), np.float32(0.21714413), np.float32(0.18026578), np.float32(0.17887126), np.float32(0.18022479), np.float32(0.17904474), np.float32(0.182463), np.float32(0.19397193), np.float32(0.18987599), np.float32(0.17107688), np.float32(0.16056825), np.float32(0.16646689), np.float32(0.16408303), np.float32(0.16145383), np.float32(0.16678677), np.float32(0.16907248), np.float32(0.1741758), np.float32(0.17493506), np.float32(0.17402297), np.float32(0.17379771), np.float32(0.160509), np.float32(0.1553703), np.float32(0.15905572), np.float32(0.1673276), np.float32(0.1851892), np.float32(0.19484352), np.float32(0.19905578), np.float32(0.19701585), np.float32(0.19752917), np.float32(0.20538303), np.float32(0.1787115), np.float32(0.18418436), np.float32(0.20192385), np.float32(0.1977266), np.float32(0.19470657), np.float32(0.18732476), np.float32(0.183047), np.float32(0.159222), np.float32(0.16015947), np.float32(0.15895331), np.float32(0.15990442), np.float32(0.1577968), np.float32(0.1607667), np.float32(0.16522107), np.float32(0.18543361), np.float32(0.18595672), np.float32(0.17796895), np.float32(0.16620597), np.float32(0.1664272), np.float32(0.15421702), np.float32(0.15712434), np.float32(0.17123395), np.float32(0.18972369), np.float32(0.18507598), np.float32(0.20521796), np.float32(0.2038834), np.float32(0.2103135), np.float32(0.21952994), np.float32(0.20971867), np.float32(0.21949717), np.float32(0.2192664), np.float32(0.21560839), np.float32(0.21712655), np.float32(0.21711585), np.float32(0.20884028), np.float32(0.19264865), np.float32(0.17583501), np.float32(0.1778184), np.float32(0.17192066), np.float32(0.16549332), np.float32(0.16885026), np.float32(0.1758044), np.float32(0.17933741), np.float32(0.18214265), np.float32(0.18200651), np.float32(0.18026641), np.float32(0.18997519), np.float32(0.17226914), np.float32(0.16713196), np.float32(0.16875425), np.float32(0.16332552), np.float32(0.16507609), np.float32(0.19926508), np.float32(0.1972037), np.float32(0.18282), np.float32(0.18955699), np.float32(0.17210022), np.float32(0.17025438), np.float32(0.17505057), np.float32(0.18019639), np.float32(0.16981824), np.float32(0.18724789), np.float32(0.18252447), np.float32(0.16781569), np.float32(0.17610668), np.float32(0.18294883), np.float32(0.20571801), np.float32(0.23199837), np.float32(0.24769133), np.float32(0.2552647), np.float32(0.25654578), np.float32(0.25729126), np.float32(0.25962073), np.float32(0.26675963), np.float32(0.2682703), np.float32(0.2654558), np.float32(0.2714018), np.float32(0.27780858), np.float32(0.31950933), np.float32(0.34060568), np.float32(0.37673563), np.float32(0.3944818), np.float32(0.4407336), np.float32(0.4759118), np.float32(0.48563904), np.float32(0.50087845), np.float32(0.5092851), np.float32(0.51021194), np.float32(0.53263), np.float32(0.54705966), np.float32(0.5304499), np.float32(0.54180294), np.float32(0.59186673), np.float32(0.6438803), np.float32(0.7147902), np.float32(0.7778352), np.float32(0.8284195), np.float32(0.87354535), np.float32(0.89293754), np.float32(0.9098455), np.float32(0.9298462), np.float32(0.932328), np.float32(0.930909), np.float32(0.9362432), np.float32(0.94537824), np.float32(0.948074), np.float32(0.95584035), np.float32(0.9553467), np.float32(0.9577112), np.float32(0.96643883), np.float32(0.9685619), np.float32(0.97200364), np.float32(0.9752922), np.float32(0.9775909), np.float32(0.9806716), np.float32(0.98141676), np.float32(0.9828964), np.float32(0.9838382), np.float32(0.98445237), np.float32(0.98514634), np.float32(0.9845441), np.float32(0.9844258), np.float32(0.98348385), np.float32(0.9838446), np.float32(0.9833723), np.float32(0.98287696), np.float32(0.98290735), np.float32(0.982755), np.float32(0.98189294), np.float32(0.98221326), np.float32(0.9796311), np.float32(0.9791605), np.float32(0.9741623), np.float32(0.96976376), np.float32(0.9664765), np.float32(0.9605771), np.float32(0.9543065), np.float32(0.9490135), np.float32(0.93943083), np.float32(0.9256395), np.float32(0.9092435), np.float32(0.8987393), np.float32(0.884673), np.float32(0.88014644), np.float32(0.85241574), np.float32(0.848636), np.float32(0.83605134), np.float32(0.7832306), np.float32(0.9378295), np.float32(0.8129402), np.float32(0.812956), np.float32(0.786896), np.float32(0.7622026), np.float32(0.7805377), np.float32(0.78911066), np.float32(0.828563), np.float32(0.9099508)], 'MEELIIYTTNKGACAVDLHSGNNITHFKNDETAPNLSVFLTNTPSGNPLLFSAQTKGAMMHVYNWNRESVDQQIVLPEKLSCLAASTCGTWLAGGSASGRLFVWELASGKLVFSREVHYQAVTKLAFTDGLLFSTSKDARVLGWSLVTMASDPKDCQPCITWTEHNLGVVDLVVGGGPTRDTRVFTVSTDKTVRIWDVSSTALLTTITLPAAETPTTLAVDQLERTLFVGCASGNILSVSLYDVSPSTGLVSVGGASGVVESGNVALSHHKSAVTSLALSFDATLLVSADDKGFICVWDLPSRQVSRSIKQPRAEMNPVTYVQTITTHGLPTEKYNPKTAVKLPMLKRVQDDKPEDHDILVKIQPRQKTVAHEDTLQQMVESAQFGGDSLAGKVVQLENELSQAKSSFASLKESHDTLWNIYQRQQ': [np.float32(0.10042734), np.float32(0.094372705), np.float32(0.102160156), np.float32(0.09835714), np.float32(0.1121961), np.float32(0.11672753), np.float32(0.09937161), np.float32(0.10183335), np.float32(0.11050039), np.float32(0.10139364), np.float32(0.11191584), np.float32(0.08645687), np.float32(0.07807686), np.float32(0.08243751), np.float32(0.07750117), np.float32(0.07354499), np.float32(0.08796163), np.float32(0.09863606), np.float32(0.11703653), np.float32(0.13150878), np.float32(0.15576875), np.float32(0.14925611), np.float32(0.15861543), np.float32(0.16162781), np.float32(0.14314587), np.float32(0.14710443), np.float32(0.14562204), np.float32(0.15006313), np.float32(0.1490411), np.float32(0.14927807), np.float32(0.15931995), np.float32(0.14862236), np.float32(0.143956), np.float32(0.15934193), np.float32(0.13986589), np.float32(0.12637018), np.float32(0.103154786), np.float32(0.09210889), np.float32(0.083151765), np.float32(0.07765899), np.float32(0.068822406), np.float32(0.059108816), np.float32(0.056614686), np.float32(0.044251163), np.float32(0.04637871), np.float32(0.050732892), np.float32(0.043271903), np.float32(0.037989628), np.float32(0.039362676), np.float32(0.03964345), np.float32(0.039971333), np.float32(0.04257333), np.float32(0.047399413), np.float32(0.045639094), np.float32(0.051853944), np.float32(0.061652858), np.float32(0.052899767), np.float32(0.047142155), np.float32(0.047658335), np.float32(0.05741825), np.float32(0.06526901), np.float32(0.07129158), np.float32(0.07175391), np.float32(0.08108934), np.float32(0.08219509), np.float32(0.0874013), np.float32(0.09282765), np.float32(0.10061463), np.float32(0.081605256), np.float32(0.08180356), np.float32(0.08667214), np.float32(0.08537771), np.float32(0.0884553), np.float32(0.09034115), np.float32(0.08597786), np.float32(0.094643906), np.float32(0.09268922), np.float32(0.09114013), np.float32(0.086781554), np.float32(0.07509297), np.float32(0.070929244), np.float32(0.072260626), np.float32(0.07452242), np.float32(0.059312742), np.float32(0.05677467), np.float32(0.059368595), np.float32(0.060344968), np.float32(0.055025253), np.float32(0.053968433), np.float32(0.038810596), np.float32(0.023264995), np.float32(0.01903175), np.float32(0.018910926), np.float32(0.01917546), np.float32(0.018664915), np.float32(0.021184066), np.float32(0.02649779), np.float32(0.02825367), np.float32(0.030511023), np.float32(0.029806081), np.float32(0.028693449), np.float32(0.029377574), np.float32(0.030179705), np.float32(0.035412677), np.float32(0.040771846), np.float32(0.039102256), np.float32(0.03841132), np.float32(0.03834466), np.float32(0.039431304), np.float32(0.037141398), np.float32(0.035714515), np.float32(0.038518596), np.float32(0.043136634), np.float32(0.04465344), np.float32(0.04725365), np.float32(0.052410472), np.float32(0.05862515), np.float32(0.06316461), np.float32(0.06967274), np.float32(0.06887385), np.float32(0.062143058), np.float32(0.055506792), np.float32(0.050918784), np.float32(0.05299252), np.float32(0.055607732), np.float32(0.06396987), np.float32(0.07050983), np.float32(0.06498289), np.float32(0.06395823), np.float32(0.0640509), np.float32(0.05963297), np.float32(0.05492005), np.float32(0.04676832), np.float32(0.04397211), np.float32(0.044099152), np.float32(0.04407492), np.float32(0.040566456), np.float32(0.041325048), np.float32(0.0442575), np.float32(0.046621688), np.float32(0.044594854), np.float32(0.043846596), np.float32(0.051158104), np.float32(0.058644008), np.float32(0.06154648), np.float32(0.06836007), np.float32(0.071963295), np.float32(0.07212883), np.float32(0.06678523), np.float32(0.057144325), np.float32(0.049931783), np.float32(0.048941296), np.float32(0.056568347), np.float32(0.058084004), np.float32(0.065179594), np.float32(0.07138599), np.float32(0.07363222), np.float32(0.07710396), np.float32(0.074236155), np.float32(0.07400761), np.float32(0.07906033), np.float32(0.07778569), np.float32(0.078649044), np.float32(0.0796833), np.float32(0.08244649), np.float32(0.0788729), np.float32(0.07038835), np.float32(0.07059552), np.float32(0.074320726), np.float32(0.07352781), np.float32(0.06859039), np.float32(0.06923914), np.float32(0.07184036), np.float32(0.061699547), np.float32(0.058292132), np.float32(0.055872098), np.float32(0.053249642), np.float32(0.050403208), np.float32(0.04978836), np.float32(0.056131497), np.float32(0.054760594), np.float32(0.052049622), np.float32(0.047796026), np.float32(0.043496266), np.float32(0.04467007), np.float32(0.04776731), np.float32(0.0501363), np.float32(0.054695558), np.float32(0.060475018), np.float32(0.061811846), np.float32(0.06403099), np.float32(0.05972178), np.float32(0.05747375), np.float32(0.0519129), np.float32(0.05417457), np.float32(0.04978509), np.float32(0.05363336), np.float32(0.054470055), np.float32(0.062428735), np.float32(0.06483214), np.float32(0.065873966), np.float32(0.07166281), np.float32(0.0670784), np.float32(0.06563093), np.float32(0.067906775), np.float32(0.07882739), np.float32(0.07534338), np.float32(0.081213735), np.float32(0.08769975), np.float32(0.09168709), np.float32(0.08463398), np.float32(0.078616574), np.float32(0.07388606), np.float32(0.07279766), np.float32(0.059758823), np.float32(0.059171673), np.float32(0.05725203), np.float32(0.053909928), np.float32(0.048765402), np.float32(0.04847216), np.float32(0.049754575), np.float32(0.052244194), np.float32(0.0514188), np.float32(0.05399816), np.float32(0.046979923), np.float32(0.0387289), np.float32(0.03230166), np.float32(0.02902661), np.float32(0.028317597), np.float32(0.02622394), np.float32(0.025714377), np.float32(0.02585083), np.float32(0.0254171), np.float32(0.02615687), np.float32(0.028735531), np.float32(0.03176646), np.float32(0.030785572), np.float32(0.03136732), np.float32(0.030751407), np.float32(0.03551956), np.float32(0.04009088), np.float32(0.041069794), np.float32(0.046197772), np.float32(0.051161394), np.float32(0.055208486), np.float32(0.05898437), np.float32(0.057193212), np.float32(0.061426304), np.float32(0.062499136), np.float32(0.07949683), np.float32(0.09106364), np.float32(0.09366144), np.float32(0.10000766), np.float32(0.09198145), np.float32(0.09149401), np.float32(0.08850277), np.float32(0.11195795), np.float32(0.10617142), np.float32(0.11193144), np.float32(0.11259719), np.float32(0.113116264), np.float32(0.11170947), np.float32(0.10607837), np.float32(0.10408054), np.float32(0.10215913), np.float32(0.09510995), np.float32(0.085346624), np.float32(0.08413901), np.float32(0.07326507), np.float32(0.062721014), np.float32(0.06483246), np.float32(0.06504623), np.float32(0.05933186), np.float32(0.055381868), np.float32(0.050220422), np.float32(0.046165377), np.float32(0.03951227), np.float32(0.040362522), np.float32(0.0377729), np.float32(0.04154048), np.float32(0.04590765), np.float32(0.041264005), np.float32(0.030462602), np.float32(0.024589784), np.float32(0.020171374), np.float32(0.018495591), np.float32(0.019595861), np.float32(0.019808), np.float32(0.019420763), np.float32(0.021266213), np.float32(0.024199378), np.float32(0.027896939), np.float32(0.03326391), np.float32(0.036144402), np.float32(0.03511556), np.float32(0.040728066), np.float32(0.044436928), np.float32(0.051542502), np.float32(0.06679039), np.float32(0.078319736), np.float32(0.08806311), np.float32(0.10298961), np.float32(0.10811911), np.float32(0.11690068), np.float32(0.11876121), np.float32(0.12277591), np.float32(0.14283034), np.float32(0.14898354), np.float32(0.16506736), np.float32(0.1922333), np.float32(0.20564128), np.float32(0.21817738), np.float32(0.27179733), np.float32(0.26860115), np.float32(0.27816325), np.float32(0.25399634), np.float32(0.25207564), np.float32(0.2925123), np.float32(0.27027872), np.float32(0.29505703), np.float32(0.28574067), np.float32(0.3123449), np.float32(0.31556323), np.float32(0.3201097), np.float32(0.37996247), np.float32(0.45257798), np.float32(0.4324175), np.float32(0.34443656), np.float32(0.30253395), np.float32(0.28627944), np.float32(0.2566915), np.float32(0.24088505), np.float32(0.24220748), np.float32(0.30447763), np.float32(0.307989), np.float32(0.33088818), np.float32(0.32741508), np.float32(0.34580404), np.float32(0.39647213), np.float32(0.39268824), np.float32(0.41317055), np.float32(0.46663326), np.float32(0.5519056), np.float32(0.596241), np.float32(0.6111845), np.float32(0.6416309), np.float32(0.58572), np.float32(0.578712), np.float32(0.7318646), np.float32(0.73405534), np.float32(0.81193274), np.float32(0.8070599), np.float32(0.8063093), np.float32(0.778026), np.float32(0.76709735), np.float32(0.77752566), np.float32(0.8337099), np.float32(0.8301298), np.float32(0.8490994), np.float32(0.84846884), np.float32(0.864327), np.float32(0.84796035), np.float32(0.8336272), np.float32(0.7894714), np.float32(0.76760703), np.float32(0.72406656), np.float32(0.7297735), np.float32(0.6512574), np.float32(0.51380855), np.float32(0.5196713), np.float32(0.47980416), np.float32(0.51863915), np.float32(0.50689787), np.float32(0.4561003), np.float32(0.4131394), np.float32(0.42271456), np.float32(0.47477362), np.float32(0.45426753), np.float32(0.40849355), np.float32(0.39596358), np.float32(0.35777205), np.float32(0.34722978), np.float32(0.35050008), np.float32(0.34625423), np.float32(0.3485725), np.float32(0.3510982), np.float32(0.34915793), np.float32(0.34864634), np.float32(0.3625867), np.float32(0.37584662), np.float32(0.36161184), np.float32(0.3738908), np.float32(0.37532774), np.float32(0.38172013), np.float32(0.37906164), np.float32(0.40518263), np.float32(0.3836035), np.float32(0.38219053), np.float32(0.38489294), np.float32(0.3917024), np.float32(0.39343542), np.float32(0.39995193), np.float32(0.39664626), np.float32(0.39514387), np.float32(0.41661906), np.float32(0.40348786), np.float32(0.40488815), np.float32(0.3974307), np.float32(0.4165559), np.float32(0.41348678), np.float32(0.3866939), np.float32(0.39520437), np.float32(0.4083386), np.float32(0.41195902), np.float32(0.401858), np.float32(0.40674508), np.float32(0.43813032), np.float32(0.41350317), np.float32(0.41605848), np.float32(0.42019364), np.float32(0.4271041), np.float32(0.4891128), np.float32(0.49901822), np.float32(0.5379482), np.float32(0.57412595), np.float32(0.5933823)], 'MSAALKTSAEAKAMRTTKYPPEFQQKVDMNKVNLPVIKKWVSDEVARLLGNDDDVVIEMIFNIIEGSKTPNIKQLQYDLTGFLDKDAPSFCLNLWKLCLDGQDSPNGIPKSLLEAKKLELIQEKLAEDRARELAEQRQKEERERERETARIRDRERGSRGRGGRGARRGRDRDSRSPPPRRRDAPRVDSYVPRGGRGRGRDEPQRRRRSPSYGGRSPSRSRSPPRRRRRRNSSSDISDKADNAGRRTRSPSPRRQRRSPSYTDDDRSPPPRRRRRSPSRSRSPPRKRQSRLGSGDLMSNSDRKKDRLEAPRLSREGSLASEPANGGANPDEVGAKD': [np.float32(0.84667724), np.float32(0.85316056), np.float32(0.9019328), np.float32(0.92496717), np.float32(0.9329258), np.float32(0.93086624), np.float32(0.90658116), np.float32(0.90262675), np.float32(0.90060794), np.float32(0.7595852), np.float32(0.664418), np.float32(0.5610887), np.float32(0.53090847), np.float32(0.5947663), np.float32(0.57191694), np.float32(0.52653724), np.float32(0.54054934), np.float32(0.5782793), np.float32(0.5706687), np.float32(0.57937497), np.float32(0.55001545), np.float32(0.5295618), np.float32(0.46778014), np.float32(0.43470326), np.float32(0.4065422), np.float32(0.38024515), np.float32(0.3463634), np.float32(0.34097877), np.float32(0.35160267), np.float32(0.32342872), np.float32(0.25444022), np.float32(0.24928193), np.float32(0.23240958), np.float32(0.1963773), np.float32(0.17728828), np.float32(0.18710788), np.float32(0.16509476), np.float32(0.13480406), np.float32(0.12863633), np.float32(0.14391364), np.float32(0.14087747), np.float32(0.15461974), np.float32(0.16036353), np.float32(0.15164144), np.float32(0.14027005), np.float32(0.1215106), np.float32(0.14628062), np.float32(0.14386606), np.float32(0.14211215), np.float32(0.14293031), np.float32(0.13770483), np.float32(0.12731746), np.float32(0.11563277), np.float32(0.12550741), np.float32(0.13879244), np.float32(0.115960516), np.float32(0.123744324), np.float32(0.14973973), np.float32(0.16541417), np.float32(0.16526869), np.float32(0.15891494), np.float32(0.16933739), np.float32(0.1691561), np.float32(0.14361916), np.float32(0.12771162), np.float32(0.11567813), np.float32(0.10745285), np.float32(0.10285661), np.float32(0.112828046), np.float32(0.12455629), np.float32(0.11600473), np.float32(0.122245006), np.float32(0.13002576), np.float32(0.1517271), np.float32(0.16182822), np.float32(0.17712373), np.float32(0.20374799), np.float32(0.17797084), np.float32(0.1651557), np.float32(0.14248876), np.float32(0.13013507), np.float32(0.12198339), np.float32(0.11750462), np.float32(0.12049373), np.float32(0.12165304), np.float32(0.11106242), np.float32(0.093201175), np.float32(0.085965365), np.float32(0.091913514), np.float32(0.09263612), np.float32(0.09255991), np.float32(0.097958), np.float32(0.10571901), np.float32(0.10878014), np.float32(0.13019684), np.float32(0.15406278), np.float32(0.16226695), np.float32(0.15907039), np.float32(0.1732044), np.float32(0.17757182), np.float32(0.1778106), np.float32(0.17448074), np.float32(0.17480254), np.float32(0.17782013), np.float32(0.17561083), np.float32(0.17224124), np.float32(0.18004301), np.float32(0.21196763), np.float32(0.22373396), np.float32(0.24273323), np.float32(0.25294426), np.float32(0.26231095), np.float32(0.26298654), np.float32(0.26682055), np.float32(0.24710792), np.float32(0.24429655), np.float32(0.24384224), np.float32(0.23236544), np.float32(0.21466754), np.float32(0.20717344), np.float32(0.24600872), np.float32(0.24528226), np.float32(0.25035438), np.float32(0.28366753), np.float32(0.30033618), np.float32(0.33242077), np.float32(0.35752556), np.float32(0.39353216), np.float32(0.40397745), np.float32(0.42494744), np.float32(0.45394164), np.float32(0.47639614), np.float32(0.48923424), np.float32(0.51689005), np.float32(0.5553003), np.float32(0.56483334), np.float32(0.58218485), np.float32(0.58999175), np.float32(0.607551), np.float32(0.642311), np.float32(0.68403375), np.float32(0.7068161), np.float32(0.72352463), np.float32(0.7260982), np.float32(0.7440652), np.float32(0.76197976), np.float32(0.7767982), np.float32(0.78898686), np.float32(0.8055364), np.float32(0.8263329), np.float32(0.83958846), np.float32(0.84370923), np.float32(0.859889), np.float32(0.87384266), np.float32(0.8823846), np.float32(0.8997959), np.float32(0.91192824), np.float32(0.92426133), np.float32(0.9287781), np.float32(0.9416565), np.float32(0.9556043), np.float32(0.96541846), np.float32(0.96999997), np.float32(0.9742055), np.float32(0.9779716), np.float32(0.9805817), np.float32(0.9820243), np.float32(0.9837616), np.float32(0.9844434), np.float32(0.98485434), np.float32(0.9854754), np.float32(0.98470056), np.float32(0.985052), np.float32(0.98460704), np.float32(0.98448884), np.float32(0.98464394), np.float32(0.98405725), np.float32(0.9836467), np.float32(0.9836442), np.float32(0.9832424), np.float32(0.98309463), np.float32(0.983806), np.float32(0.9835284), np.float32(0.9839602), np.float32(0.9846475), np.float32(0.98476714), np.float32(0.9854612), np.float32(0.9850782), np.float32(0.98527145), np.float32(0.98499817), np.float32(0.9850814), np.float32(0.9851134), np.float32(0.98495156), np.float32(0.9852658), np.float32(0.9857307), np.float32(0.9860628), np.float32(0.9866845), np.float32(0.9867546), np.float32(0.98693734), np.float32(0.986761), np.float32(0.98766476), np.float32(0.9880434), np.float32(0.9880447), np.float32(0.98860556), np.float32(0.98860675), np.float32(0.98851633), np.float32(0.9884974), np.float32(0.9885272), np.float32(0.98814607), np.float32(0.98824954), np.float32(0.98770976), np.float32(0.98764193), np.float32(0.98752743), np.float32(0.98771894), np.float32(0.9876107), np.float32(0.98799825), np.float32(0.98791426), np.float32(0.9878911), np.float32(0.9882052), np.float32(0.98815525), np.float32(0.9878506), np.float32(0.98776174), np.float32(0.9873143), np.float32(0.9868075), np.float32(0.9863132), np.float32(0.9855106), np.float32(0.98538613), np.float32(0.9847282), np.float32(0.98465306), np.float32(0.98421925), np.float32(0.9844045), np.float32(0.9835639), np.float32(0.9833482), np.float32(0.98286176), np.float32(0.98294926), np.float32(0.98267543), np.float32(0.983023), np.float32(0.98338366), np.float32(0.98342913), np.float32(0.98398304), np.float32(0.98482716), np.float32(0.98544794), np.float32(0.98579806), np.float32(0.98575217), np.float32(0.9863724), np.float32(0.9867083), np.float32(0.9869061), np.float32(0.9871106), np.float32(0.9870265), np.float32(0.9874485), np.float32(0.9871811), np.float32(0.98708224), np.float32(0.9872333), np.float32(0.9868772), np.float32(0.9866238), np.float32(0.986251), np.float32(0.9859407), np.float32(0.98583126), np.float32(0.9855628), np.float32(0.98562497), np.float32(0.9854036), np.float32(0.9854402), np.float32(0.98554194), np.float32(0.9859272), np.float32(0.9860027), np.float32(0.9861021), np.float32(0.98606354), np.float32(0.98607606), np.float32(0.9859006), np.float32(0.9862665), np.float32(0.98634547), np.float32(0.9862677), np.float32(0.98654073), np.float32(0.98653245), np.float32(0.9866889), np.float32(0.98692375), np.float32(0.98695195), np.float32(0.9867972), np.float32(0.9866959), np.float32(0.98693323), np.float32(0.9865013), np.float32(0.98621583), np.float32(0.98601973), np.float32(0.9854446), np.float32(0.9852188), np.float32(0.9847669), np.float32(0.98436964), np.float32(0.9833233), np.float32(0.98244876), np.float32(0.98103666), np.float32(0.9801051), np.float32(0.9790396), np.float32(0.9787725), np.float32(0.9775294), np.float32(0.97636104), np.float32(0.9750636), np.float32(0.97525996), np.float32(0.9739412), np.float32(0.97275466), np.float32(0.9728934), np.float32(0.972525), np.float32(0.97320753), np.float32(0.9731054), np.float32(0.97284096), np.float32(0.9726379), np.float32(0.9714158), np.float32(0.97338676), np.float32(0.9737496), np.float32(0.9732862), np.float32(0.9741344), np.float32(0.9758828), np.float32(0.9767099), np.float32(0.97792256), np.float32(0.9785029), np.float32(0.978444), np.float32(0.97898877), np.float32(0.9800025), np.float32(0.9800668), np.float32(0.97994196), np.float32(0.97996485), np.float32(0.9795696), np.float32(0.9793819), np.float32(0.97946596), np.float32(0.9797595), np.float32(0.97925204), np.float32(0.9800775), np.float32(0.9795974), np.float32(0.979364), np.float32(0.9785792), np.float32(0.97835976), np.float32(0.97604525), np.float32(0.97592247), np.float32(0.9758927), np.float32(0.97777426), np.float32(0.97566086), np.float32(0.9747679)], 'MPPKKAPPGPSKKTEQKKKEKVIEDKTFGLKNKKGNKQQKFIQQVQKQVQSGGQHPRQDGDKRKEEKEKKLAEQREMALIFKPVQTQKVEKGTDPKSVVCAFFKQGTCTKGDKCKFSHDLSQENKVEKRSIYVDMRDEDDPMTNWDDAKLKEVVEKKSSGEKQRPTTDIICKFFLEAVEKSKYGWFWECPNGGKCIYRHALPAGYVLKRDKKKEEKPTEISLVDLIEKERAALGPNQTRVTLESFLAWKKRKIAEKKAKLAAEEERKKSDFSKGKQFGISGREMFSFNPDLVDDGPMEEGDAAFDVYNREDDDDNAVEFKELDLAALSLAAKEVDGSGTIASTNRLLDQATEAAKTAAAEDAAADEDGPSSSAPANDAAPINKDLFVDLAGELDDLDLDDEDDD': [np.float32(0.976152), np.float32(0.97712815), np.float32(0.9773596), np.float32(0.9758991), np.float32(0.97325), np.float32(0.9718198), np.float32(0.97334087), np.float32(0.9706652), np.float32(0.96856785), np.float32(0.9659531), np.float32(0.9657679), np.float32(0.9648496), np.float32(0.9637317), np.float32(0.9639563), np.float32(0.96004605), np.float32(0.9584178), np.float32(0.9583728), np.float32(0.955309), np.float32(0.955639), np.float32(0.95583665), np.float32(0.95037496), np.float32(0.94668925), np.float32(0.94681656), np.float32(0.93944967), np.float32(0.9337241), np.float32(0.9287038), np.float32(0.91625816), np.float32(0.9171797), np.float32(0.92053175), np.float32(0.9222062), np.float32(0.9157445), np.float32(0.9068252), np.float32(0.8951488), np.float32(0.8837192), np.float32(0.86771876), np.float32(0.8604952), np.float32(0.8446109), np.float32(0.8472141), np.float32(0.84848577), np.float32(0.8355742), np.float32(0.82333624), np.float32(0.8257803), np.float32(0.8125679), np.float32(0.80892056), np.float32(0.7972344), np.float32(0.7846152), np.float32(0.76108164), np.float32(0.7579573), np.float32(0.78432), np.float32(0.7777128), np.float32(0.7859508), np.float32(0.78321445), np.float32(0.77003264), np.float32(0.77634966), np.float32(0.7931384), np.float32(0.79934484), np.float32(0.809163), np.float32(0.8320388), np.float32(0.8513523), np.float32(0.84456635), np.float32(0.835668), np.float32(0.82501817), np.float32(0.8107025), np.float32(0.80274093), np.float32(0.80289245), np.float32(0.8019427), np.float32(0.78438413), np.float32(0.7783052), np.float32(0.7710227), np.float32(0.73787093), np.float32(0.70973843), np.float32(0.70278597), np.float32(0.6946848), np.float32(0.7130394), np.float32(0.72162646), np.float32(0.7497026), np.float32(0.7709382), np.float32(0.77194744), np.float32(0.8114913), np.float32(0.8202537), np.float32(0.80251074), np.float32(0.80328256), np.float32(0.7932509), np.float32(0.82008785), np.float32(0.81737036), np.float32(0.7632455), np.float32(0.70198685), np.float32(0.65982807), np.float32(0.6111463), np.float32(0.6079054), np.float32(0.6272189), np.float32(0.6121951), np.float32(0.62013805), np.float32(0.65660167), np.float32(0.6624912), np.float32(0.5794642), np.float32(0.53651), np.float32(0.5681739), np.float32(0.5715986), np.float32(0.563282), np.float32(0.5637913), np.float32(0.6553571), np.float32(0.63784176), np.float32(0.7210656), np.float32(0.6141884), np.float32(0.5226375), np.float32(0.4603107), np.float32(0.41218746), np.float32(0.33465302), np.float32(0.2736791), np.float32(0.34345636), np.float32(0.3717263), np.float32(0.42819592), np.float32(0.4463519), np.float32(0.46323675), np.float32(0.49480972), np.float32(0.50191164), np.float32(0.47460586), np.float32(0.44500956), np.float32(0.4312431), np.float32(0.4368468), np.float32(0.404701), np.float32(0.33825043), np.float32(0.29622024), np.float32(0.30151334), np.float32(0.30796003), np.float32(0.31373784), np.float32(0.30949003), np.float32(0.3332774), np.float32(0.38399076), np.float32(0.38746113), np.float32(0.39891168), np.float32(0.42941058), np.float32(0.44936407), np.float32(0.42689583), np.float32(0.41612396), np.float32(0.45865405), np.float32(0.42716265), np.float32(0.39518458), np.float32(0.3847506), np.float32(0.36658186), np.float32(0.33122882), np.float32(0.33908463), np.float32(0.37603918), np.float32(0.3916981), np.float32(0.36849514), np.float32(0.33000976), np.float32(0.31382245), np.float32(0.31380305), np.float32(0.2900561), np.float32(0.27605066), np.float32(0.27562907), np.float32(0.2769838), np.float32(0.3291296), np.float32(0.29326668), np.float32(0.2602475), np.float32(0.25097913), np.float32(0.24184114), np.float32(0.20625904), np.float32(0.1755291), np.float32(0.19346042), np.float32(0.20844813), np.float32(0.21555959), np.float32(0.2071068), np.float32(0.17430635), np.float32(0.17154884), np.float32(0.16074689), np.float32(0.15437882), np.float32(0.15859418), np.float32(0.14525503), np.float32(0.12993047), np.float32(0.11557687), np.float32(0.10390021), np.float32(0.09865336), np.float32(0.08801859), np.float32(0.07501559), np.float32(0.06689025), np.float32(0.06260943), np.float32(0.064843535), np.float32(0.0694113), np.float32(0.07036566), np.float32(0.076735444), np.float32(0.082435615), np.float32(0.08805422), np.float32(0.076965116), np.float32(0.07446682), np.float32(0.080343515), np.float32(0.08715517), np.float32(0.08317036), np.float32(0.08753079), np.float32(0.09274833), np.float32(0.0897562), np.float32(0.0816556), np.float32(0.07875547), np.float32(0.063546784), np.float32(0.069283664), np.float32(0.085088), np.float32(0.104156874), np.float32(0.1238622), np.float32(0.1581755), np.float32(0.16977765), np.float32(0.20872314), np.float32(0.25769913), np.float32(0.2504439), np.float32(0.28109658), np.float32(0.28811213), np.float32(0.29107472), np.float32(0.29635248), np.float32(0.2963715), np.float32(0.29687238), np.float32(0.291102), np.float32(0.30344105), np.float32(0.30860794), np.float32(0.30100235), np.float32(0.29350424), np.float32(0.3007854), np.float32(0.3276176), np.float32(0.3473901), np.float32(0.38656116), np.float32(0.40895024), np.float32(0.38794416), np.float32(0.34282127), np.float32(0.30780944), np.float32(0.30438554), np.float32(0.314477), np.float32(0.28913948), np.float32(0.25874758), np.float32(0.24689217), np.float32(0.22462225), np.float32(0.21958934), np.float32(0.20092683), np.float32(0.20666824), np.float32(0.20678703), np.float32(0.2304649), np.float32(0.23296858), np.float32(0.26121855), np.float32(0.2451153), np.float32(0.25315428), np.float32(0.2740404), np.float32(0.27212617), np.float32(0.271435), np.float32(0.25128824), np.float32(0.27516302), np.float32(0.2567722), np.float32(0.2716987), np.float32(0.26629123), np.float32(0.2763288), np.float32(0.27895832), np.float32(0.26030666), np.float32(0.23108993), np.float32(0.22398838), np.float32(0.21883602), np.float32(0.22887932), np.float32(0.29094565), np.float32(0.34145427), np.float32(0.35685804), np.float32(0.39528894), np.float32(0.42389992), np.float32(0.4608081), np.float32(0.47544515), np.float32(0.5215015), np.float32(0.55745006), np.float32(0.573371), np.float32(0.59028536), np.float32(0.6226486), np.float32(0.665908), np.float32(0.70634425), np.float32(0.7204701), np.float32(0.7444286), np.float32(0.75251424), np.float32(0.771235), np.float32(0.79384595), np.float32(0.8138955), np.float32(0.83044237), np.float32(0.84703684), np.float32(0.86706173), np.float32(0.86593497), np.float32(0.86673516), np.float32(0.8765523), np.float32(0.88648283), np.float32(0.89527696), np.float32(0.91278976), np.float32(0.9287486), np.float32(0.9329615), np.float32(0.9295381), np.float32(0.9356876), np.float32(0.9346489), np.float32(0.94476455), np.float32(0.948064), np.float32(0.9439307), np.float32(0.9467198), np.float32(0.9422279), np.float32(0.9483919), np.float32(0.9397543), np.float32(0.93112093), np.float32(0.9407871), np.float32(0.93234974), np.float32(0.92614406), np.float32(0.9191136), np.float32(0.92036885), np.float32(0.9298549), np.float32(0.9366782), np.float32(0.9296252), np.float32(0.91310483), np.float32(0.89011335), np.float32(0.8835605), np.float32(0.8775132), np.float32(0.88602686), np.float32(0.8840485), np.float32(0.88231933), np.float32(0.8628538), np.float32(0.8697469), np.float32(0.87370646), np.float32(0.85992676), np.float32(0.858786), np.float32(0.8495163), np.float32(0.8239857), np.float32(0.80316895), np.float32(0.8009233), np.float32(0.7412816), np.float32(0.71346563), np.float32(0.6677325), np.float32(0.65223503), np.float32(0.6552463), np.float32(0.64306384), np.float32(0.6376086), np.float32(0.62509525), np.float32(0.6841476), np.float32(0.731838), np.float32(0.72776425), np.float32(0.77753204), np.float32(0.79868746), np.float32(0.79615396), np.float32(0.794175), np.float32(0.7958015), np.float32(0.7701233), np.float32(0.7497136), np.float32(0.7166559), np.float32(0.7136064), np.float32(0.7058079), np.float32(0.7305747), np.float32(0.7134986), np.float32(0.7139463), np.float32(0.73657936), np.float32(0.7169482), np.float32(0.71808535), np.float32(0.72189665), np.float32(0.7320161), np.float32(0.7470061), np.float32(0.758298), np.float32(0.76557994), np.float32(0.7777399), np.float32(0.78981954), np.float32(0.8073639), np.float32(0.8103222), np.float32(0.83782506), np.float32(0.80039644), np.float32(0.7952998), np.float32(0.8152891), np.float32(0.8498942), np.float32(0.8643575), np.float32(0.8757414), np.float32(0.92066646), np.float32(0.9541591), np.float32(0.963914), np.float32(0.971667), np.float32(0.97451246), np.float32(0.97487193), np.float32(0.9756832), np.float32(0.9766133), np.float32(0.9778196), np.float32(0.9778595), np.float32(0.9780318), np.float32(0.9773512), np.float32(0.9757751), np.float32(0.9731286), np.float32(0.9719116), np.float32(0.969524), np.float32(0.96914196), np.float32(0.96391064), np.float32(0.9654499), np.float32(0.963377), np.float32(0.9617295), np.float32(0.9601178), np.float32(0.9561818), np.float32(0.95368093), np.float32(0.945264), np.float32(0.94335383), np.float32(0.94372857), np.float32(0.9488706), np.float32(0.94827664), np.float32(0.9515424), np.float32(0.95299447), np.float32(0.95638555), np.float32(0.95876676), np.float32(0.95671815), np.float32(0.956792), np.float32(0.96157014), np.float32(0.9632721), np.float32(0.96216965), np.float32(0.96247494), np.float32(0.9623014), np.float32(0.9623847), np.float32(0.96416616)], 'MDSAESPTKTQAGEDENYSLLCQAHEQFNNSEFDRCLELLQELETRGESSGPVLRHNRAVVSYYKTGCTQHSVLLKELEALTADADAPGDVSSGLSLKQGAAAATVARYNRAVIYYHRHMFGTALEKLAPLVARLEALEKAMAALVATLQLQLLLATNQLNRAEAFLDYLQYKLNLVATAPSSNAAEEAAVVGTAPPSAATNSSVVASPGGAAVEGAVPGLGGSLQLLQLITLVLNRKPVVIQEDGTPEYAALKAQQYYIMKDFQMAAKQLMRINNECTQAGTITPQLSTCIANNMGVIHLRVRHYAIAAKFFQNALNFDQQLARNLRQSTLQTMSSARSCEILYNLGVAMLHLRRPKEAFQCFLVPVKQFHSNPRLWLRMAEACIMEHEAKLVEEERQSQSETPSTKPYAPQSAGVPEPTLEFAVLCLRSALTLTQHYKTRFHMAAVSSEDVEAPEPKDPTQESWRHPQDNNFCNPSKPVSLESLENMMAAIYAAHSFVSLRLGDHVTALEMSEKLLACERLSDAHKLLGHMYAGEALMLMDKASEARDHLDPTFVGTLNAFDFETRDWQLKSVDAAQNVVRYNLAVAMALQNDLPQAKALLANLTHSLVANKALALRRFMDLKMGPVPGGTPS': [np.float32(0.9319757), np.float32(0.91749096), np.float32(0.92894095), np.float32(0.91951317), np.float32(0.93581307), np.float32(0.92652875), np.float32(0.91294175), np.float32(0.8893751), np.float32(0.85255176), np.float32(0.80734503), np.float32(0.7958361), np.float32(0.8062117), np.float32(0.74330723), np.float32(0.65259135), np.float32(0.6048669), np.float32(0.5713508), np.float32(0.5111268), np.float32(0.46548027), np.float32(0.4465421), np.float32(0.41385406), np.float32(0.3821775), np.float32(0.3220645), np.float32(0.30696166), np.float32(0.27260754), np.float32(0.23123367), np.float32(0.21093942), np.float32(0.2146123), np.float32(0.19292848), np.float32(0.16751742), np.float32(0.15776911), np.float32(0.1620728), np.float32(0.14448343), np.float32(0.15213844), np.float32(0.17153454), np.float32(0.18670721), np.float32(0.18629159), np.float32(0.19208021), np.float32(0.2055148), np.float32(0.19954522), np.float32(0.1937162), np.float32(0.20669514), np.float32(0.20734791), np.float32(0.19919905), np.float32(0.20428516), np.float32(0.23266886), np.float32(0.24565476), np.float32(0.2732469), np.float32(0.28345016), np.float32(0.29454085), np.float32(0.28390905), np.float32(0.27737164), np.float32(0.21580042), np.float32(0.22662707), np.float32(0.22704889), np.float32(0.2364942), np.float32(0.23847668), np.float32(0.22928317), np.float32(0.21551016), np.float32(0.21026093), np.float32(0.20514883), np.float32(0.19518934), np.float32(0.15681617), np.float32(0.13587324), np.float32(0.106461294), np.float32(0.1051331), np.float32(0.09128155), np.float32(0.0915688), np.float32(0.09930222), np.float32(0.10000667), np.float32(0.09547225), np.float32(0.06975611), np.float32(0.07377596), np.float32(0.08706364), np.float32(0.09635235), np.float32(0.11553948), np.float32(0.13511245), np.float32(0.15484457), np.float32(0.15370293), np.float32(0.16736627), np.float32(0.19818947), np.float32(0.22575042), np.float32(0.27189133), np.float32(0.3021689), np.float32(0.31261814), np.float32(0.37547913), np.float32(0.4597105), np.float32(0.5316913), np.float32(0.5697618), np.float32(0.55882937), np.float32(0.54479134), np.float32(0.5096967), np.float32(0.5275332), np.float32(0.5044906), np.float32(0.44066998), np.float32(0.4350875), np.float32(0.36099187), np.float32(0.3314339), np.float32(0.31675106), np.float32(0.31136295), np.float32(0.284876), np.float32(0.26046982), np.float32(0.22734617), np.float32(0.18604141), np.float32(0.15684915), np.float32(0.12525956), np.float32(0.091551386), np.float32(0.09567279), np.float32(0.09362982), np.float32(0.07587663), np.float32(0.06986558), np.float32(0.056373265), np.float32(0.05694511), np.float32(0.050851986), np.float32(0.04549236), np.float32(0.048735328), np.float32(0.04754161), np.float32(0.044042304), np.float32(0.042897016), np.float32(0.045145243), np.float32(0.047773078), np.float32(0.04349597), np.float32(0.048132148), np.float32(0.060334545), np.float32(0.05587374), np.float32(0.074323535), np.float32(0.08339092), np.float32(0.081802614), np.float32(0.08107867), np.float32(0.109879054), np.float32(0.118199594), np.float32(0.1017829), np.float32(0.102199525), np.float32(0.10431274), np.float32(0.102245845), np.float32(0.105040014), np.float32(0.10415309), np.float32(0.10581235), np.float32(0.121096216), np.float32(0.108394615), np.float32(0.09088523), np.float32(0.09278393), np.float32(0.07463962), np.float32(0.06528565), np.float32(0.064278916), np.float32(0.0706596), np.float32(0.07125071), np.float32(0.067542456), np.float32(0.083204545), np.float32(0.069742255), np.float32(0.09490898), np.float32(0.099510476), np.float32(0.09270352), np.float32(0.07870371), np.float32(0.0997352), np.float32(0.111235626), np.float32(0.076029256), np.float32(0.0838688), np.float32(0.08614806), np.float32(0.07570369), np.float32(0.08422403), np.float32(0.07512672), np.float32(0.073294476), np.float32(0.05916612), np.float32(0.06617578), np.float32(0.06937388), np.float32(0.091462664), np.float32(0.10621261), np.float32(0.12220818), np.float32(0.12200626), np.float32(0.13775411), np.float32(0.15123414), np.float32(0.15461177), np.float32(0.16608731), np.float32(0.18009561), np.float32(0.17680836), np.float32(0.2495366), np.float32(0.26643667), np.float32(0.2785441), np.float32(0.27871898), np.float32(0.30603), np.float32(0.31243637), np.float32(0.37871262), np.float32(0.477979), np.float32(0.5075143), np.float32(0.52102184), np.float32(0.5799819), np.float32(0.59651804), np.float32(0.63736546), np.float32(0.71694696), np.float32(0.75191164), np.float32(0.7840562), np.float32(0.77749354), np.float32(0.84209657), np.float32(0.89005136), np.float32(0.9053556), np.float32(0.93663824), np.float32(0.9372955), np.float32(0.94066036), np.float32(0.94555175), np.float32(0.94916034), np.float32(0.9474315), np.float32(0.9409798), np.float32(0.9345268), np.float32(0.92358625), np.float32(0.9155318), np.float32(0.91819483), np.float32(0.88329935), np.float32(0.86258954), np.float32(0.84156114), np.float32(0.7967214), np.float32(0.74508166), np.float32(0.72018844), np.float32(0.6501548), np.float32(0.6267256), np.float32(0.5712247), np.float32(0.45356792), np.float32(0.36931476), np.float32(0.29927567), np.float32(0.19798875), np.float32(0.12167628), np.float32(0.083169945), np.float32(0.07524313), np.float32(0.06037138), np.float32(0.0480441), np.float32(0.04455922), np.float32(0.04545714), np.float32(0.05072352), np.float32(0.045509823), np.float32(0.041741405), np.float32(0.04056248), np.float32(0.04047427), np.float32(0.041849446), np.float32(0.044071935), np.float32(0.047489893), np.float32(0.048084743), np.float32(0.05032528), np.float32(0.053487565), np.float32(0.05523715), np.float32(0.055812284), np.float32(0.05927068), np.float32(0.06540294), np.float32(0.059344452), np.float32(0.06252601), np.float32(0.070914485), np.float32(0.07636245), np.float32(0.080858745), np.float32(0.0908845), np.float32(0.0949552), np.float32(0.08423602), np.float32(0.07591884), np.float32(0.08310188), np.float32(0.08561725), np.float32(0.07852701), np.float32(0.08696991), np.float32(0.095725164), np.float32(0.08146961), np.float32(0.07490162), np.float32(0.0668909), np.float32(0.065479174), np.float32(0.059783865), np.float32(0.05537538), np.float32(0.060042597), np.float32(0.06052718), np.float32(0.060849592), np.float32(0.06786675), np.float32(0.07515124), np.float32(0.068652526), np.float32(0.07482794), np.float32(0.08247411), np.float32(0.08992541), np.float32(0.09529405), np.float32(0.10004391), np.float32(0.100025915), np.float32(0.099103585), np.float32(0.089399606), np.float32(0.09107622), np.float32(0.08208715), np.float32(0.07408949), np.float32(0.07617451), np.float32(0.075851195), np.float32(0.07037489), np.float32(0.06666234), np.float32(0.06856772), np.float32(0.07888206), np.float32(0.07795173), np.float32(0.060316637), np.float32(0.06292672), np.float32(0.0586669), np.float32(0.052527964), np.float32(0.04349098), np.float32(0.04182773), np.float32(0.03785841), np.float32(0.037925478), np.float32(0.034605056), np.float32(0.031240923), np.float32(0.028778097), np.float32(0.028606808), np.float32(0.02811512), np.float32(0.02727943), np.float32(0.028038548), np.float32(0.02811854), np.float32(0.026613766), np.float32(0.026946146), np.float32(0.03307088), np.float32(0.034242053), np.float32(0.033426058), np.float32(0.033235792), np.float32(0.032659482), np.float32(0.030752828), np.float32(0.032734558), np.float32(0.039015926), np.float32(0.040645186), np.float32(0.04071663), np.float32(0.050413374), np.float32(0.064187), np.float32(0.057719745), np.float32(0.06332976), np.float32(0.07755703), np.float32(0.08173768), np.float32(0.08302585), np.float32(0.08614324), np.float32(0.10883003), np.float32(0.12374561), np.float32(0.11001879), np.float32(0.13051923), np.float32(0.14163236), np.float32(0.1347732), np.float32(0.14028695), np.float32(0.13680276), np.float32(0.11607593), np.float32(0.106393196), np.float32(0.09805763), np.float32(0.09553535), np.float32(0.0908663), np.float32(0.090314135), np.float32(0.08764208), np.float32(0.08797576), np.float32(0.07563293), np.float32(0.07111157), np.float32(0.06887641), np.float32(0.061385166), np.float32(0.055605352), np.float32(0.05078893), np.float32(0.053577032), np.float32(0.053556327), np.float32(0.04859143), np.float32(0.05203611), np.float32(0.05650535), np.float32(0.051715203), np.float32(0.04654594), np.float32(0.046385884), np.float32(0.041428164), np.float32(0.043300766), np.float32(0.046025723), np.float32(0.04293478), np.float32(0.044450033), np.float32(0.04629963), np.float32(0.04945078), np.float32(0.056697473), np.float32(0.06307474), np.float32(0.07052266), np.float32(0.07713545), np.float32(0.08225568), np.float32(0.087523736), np.float32(0.10365928), np.float32(0.09779285), np.float32(0.095382266), np.float32(0.08712066), np.float32(0.08763833), np.float32(0.08422874), np.float32(0.06801317), np.float32(0.06207414), np.float32(0.061317753), np.float32(0.05711935), np.float32(0.05279629), np.float32(0.05589045), np.float32(0.06550166), np.float32(0.06983288), np.float32(0.075163126), np.float32(0.07169768), np.float32(0.080480345), np.float32(0.07208888), np.float32(0.070989616), np.float32(0.07496171), np.float32(0.07997037), np.float32(0.08101627), np.float32(0.08898451), np.float32(0.1016429), np.float32(0.09705524), np.float32(0.11832478), np.float32(0.13400045), np.float32(0.18805021), np.float32(0.19974187), np.float32(0.28524178), np.float32(0.37516207), np.float32(0.45847836), np.float32(0.51860213), np.float32(0.65163344), np.float32(0.7002141), np.float32(0.72491914), np.float32(0.7623792), np.float32(0.7939575), np.float32(0.8243031), np.float32(0.8495799), np.float32(0.8709438), np.float32(0.8831228), np.float32(0.88973695), np.float32(0.88999325), np.float32(0.87611514), np.float32(0.8380762), np.float32(0.7910493), np.float32(0.7694372), np.float32(0.7597957), np.float32(0.707737), np.float32(0.63615835), np.float32(0.5401021), np.float32(0.44339445), np.float32(0.35642514), np.float32(0.3217517), np.float32(0.28209206), np.float32(0.18050633), np.float32(0.1636842), np.float32(0.126797), np.float32(0.13587263), np.float32(0.12272221), np.float32(0.10896993), np.float32(0.10033427), np.float32(0.08373311), np.float32(0.073844776), np.float32(0.06992058), np.float32(0.06429766), np.float32(0.06084188), np.float32(0.059530478), np.float32(0.05305684), np.float32(0.05974986), np.float32(0.053863388), np.float32(0.059182633), np.float32(0.074902184), np.float32(0.08107801), np.float32(0.11347036), np.float32(0.15005279), np.float32(0.1858158), np.float32(0.21018556), np.float32(0.2409228), np.float32(0.28367782), np.float32(0.33615556), np.float32(0.35721433), np.float32(0.4507761), np.float32(0.5329734), np.float32(0.564397), np.float32(0.59319854), np.float32(0.6320096), np.float32(0.69041437), np.float32(0.7198301), np.float32(0.76114786), np.float32(0.8068139), np.float32(0.82524806), np.float32(0.831533), np.float32(0.8557093), np.float32(0.88006544), np.float32(0.8931217), np.float32(0.91640204), np.float32(0.92159384), np.float32(0.9152282), np.float32(0.8935088), np.float32(0.88408035), np.float32(0.86329454), np.float32(0.84549046), np.float32(0.8442202), np.float32(0.7980735), np.float32(0.7532889), np.float32(0.6937417), np.float32(0.66981626), np.float32(0.5879377), np.float32(0.42144427), np.float32(0.35205004), np.float32(0.33266842), np.float32(0.32033575), np.float32(0.26068333), np.float32(0.25544068), np.float32(0.23908007), np.float32(0.18568164), np.float32(0.15921581), np.float32(0.13956338), np.float32(0.12968314), np.float32(0.115070626), np.float32(0.096676454), np.float32(0.090521835), np.float32(0.07380988), np.float32(0.058674168), np.float32(0.04692045), np.float32(0.045295283), np.float32(0.037340175), np.float32(0.035811346), np.float32(0.034518994), np.float32(0.036854036), np.float32(0.03152443), np.float32(0.032660298), np.float32(0.035568073), np.float32(0.03145864), np.float32(0.03172597), np.float32(0.035444632), np.float32(0.04093971), np.float32(0.041741986), np.float32(0.047979828), np.float32(0.050839998), np.float32(0.051936515), np.float32(0.051039334), np.float32(0.049750384), np.float32(0.054277625), np.float32(0.056322563), np.float32(0.05573573), np.float32(0.06518699), np.float32(0.067347035), np.float32(0.062548056), np.float32(0.06110914), np.float32(0.06534272), np.float32(0.061157104), np.float32(0.050519887), np.float32(0.04955508), np.float32(0.054673456), np.float32(0.049836468), np.float32(0.04744019), np.float32(0.04821145), np.float32(0.044601943), np.float32(0.046733584), np.float32(0.045261294), np.float32(0.038201578), np.float32(0.03736372), np.float32(0.03648588), np.float32(0.03192964), np.float32(0.03248971), np.float32(0.038655944), np.float32(0.031581063), np.float32(0.031647783), np.float32(0.039370995), np.float32(0.039100796), np.float32(0.043238956), np.float32(0.055796277), np.float32(0.06279974), np.float32(0.058390062), np.float32(0.069464356), np.float32(0.08639786), np.float32(0.101340175), np.float32(0.10197372), np.float32(0.10362926), np.float32(0.10735979), np.float32(0.1149799), np.float32(0.10617019), np.float32(0.10791401), np.float32(0.11469993), np.float32(0.11833912), np.float32(0.12896308), np.float32(0.13091336), np.float32(0.13630076), np.float32(0.133284), np.float32(0.12765895), np.float32(0.1403305), np.float32(0.12841399), np.float32(0.11542838), np.float32(0.11675368), np.float32(0.10881133), np.float32(0.1137819), np.float32(0.10382268), np.float32(0.114011966), np.float32(0.11390266), np.float32(0.10291854), np.float32(0.09437626), np.float32(0.08796664), np.float32(0.0836285), np.float32(0.07742508), np.float32(0.076200254), np.float32(0.081407115), np.float32(0.07966118), np.float32(0.07213764), np.float32(0.07106385), np.float32(0.065733045), np.float32(0.05906239), np.float32(0.054787625), np.float32(0.05657521), np.float32(0.058496397), np.float32(0.055204958), np.float32(0.061086062), np.float32(0.068120636), np.float32(0.06944922), np.float32(0.07239859), np.float32(0.07689066), np.float32(0.07346677), np.float32(0.06499792), np.float32(0.06495556), np.float32(0.059698194), np.float32(0.053960864), np.float32(0.053754427), np.float32(0.062560655), np.float32(0.06416272), np.float32(0.060787953), np.float32(0.06827686), np.float32(0.07219252), np.float32(0.072767206), np.float32(0.07217299), np.float32(0.07710611), np.float32(0.085874766), np.float32(0.09008381), np.float32(0.08504532), np.float32(0.086105034), np.float32(0.07648498), np.float32(0.06579269), np.float32(0.063894235), np.float32(0.06595824), np.float32(0.05753727), np.float32(0.054041896), np.float32(0.06178867), np.float32(0.06504474), np.float32(0.07887314), np.float32(0.095706694), np.float32(0.1176478), np.float32(0.13960445), np.float32(0.1514966), np.float32(0.17428303), np.float32(0.20873149), np.float32(0.22952595), np.float32(0.26790372), np.float32(0.4548311), np.float32(0.5680175), np.float32(0.6231447), np.float32(0.66316587), np.float32(0.68386704), np.float32(0.69238883), np.float32(0.72620285), np.float32(0.762994), np.float32(0.80964404), np.float32(0.83650595), np.float32(0.8465283), np.float32(0.87266266), np.float32(0.9186412)], 'LLCEFLEAAVHLLLSIRGLYSPEVFERRRYMNCLIHWARHPGLQQYIHDVVYSLHTWITQGVVDKIALVVHNKENVAVEKFIFKLQVDLSFEGEFRLNDLEPDLRAFFMKIGASRHLLLPLPPDCSWELVAYSKQMQTTESSGDLAWIPTEIGAWAHPPLITPIKSMKSQFLNVQLYVEQPKV': [np.float32(0.13319546), np.float32(0.14028862), np.float32(0.117450684), np.float32(0.09004195), np.float32(0.090831205), np.float32(0.12023156), np.float32(0.08492704), np.float32(0.106230326), np.float32(0.10998566), np.float32(0.084720664), np.float32(0.092410095), np.float32(0.108292095), np.float32(0.09695153), np.float32(0.0852916), np.float32(0.09806815), np.float32(0.121556275), np.float32(0.11767666), np.float32(0.13623947), np.float32(0.12702356), np.float32(0.12017756), np.float32(0.12762262), np.float32(0.13299108), np.float32(0.13740858), np.float32(0.13715276), np.float32(0.15780613), np.float32(0.20072173), np.float32(0.20327689), np.float32(0.21354242), np.float32(0.21374942), np.float32(0.20618707), np.float32(0.2064474), np.float32(0.19787307), np.float32(0.16034748), np.float32(0.15603442), np.float32(0.1388015), np.float32(0.108914435), np.float32(0.112880014), np.float32(0.12679794), np.float32(0.1101607), np.float32(0.09707124), np.float32(0.090526626), np.float32(0.08165385), np.float32(0.079554796), np.float32(0.07685605), np.float32(0.07169215), np.float32(0.06774631), np.float32(0.07348182), np.float32(0.079589434), np.float32(0.08350578), np.float32(0.08582113), np.float32(0.07953864), np.float32(0.068070345), np.float32(0.07091438), np.float32(0.07520654), np.float32(0.06523381), np.float32(0.065462746), np.float32(0.05460609), np.float32(0.04487527), np.float32(0.04636638), np.float32(0.055687215), np.float32(0.058557235), np.float32(0.06928923), np.float32(0.08397574), np.float32(0.087685466), np.float32(0.090228274), np.float32(0.096708246), np.float32(0.102168426), np.float32(0.10651668), np.float32(0.106388636), np.float32(0.09805657), np.float32(0.105983995), np.float32(0.09945781), np.float32(0.1034635), np.float32(0.09007642), np.float32(0.085130386), np.float32(0.08611642), np.float32(0.08455461), np.float32(0.081842445), np.float32(0.08711834), np.float32(0.09037522), np.float32(0.10851364), np.float32(0.1049291), np.float32(0.115139246), np.float32(0.105019815), np.float32(0.099316806), np.float32(0.083989516), np.float32(0.08259166), np.float32(0.08349068), np.float32(0.07629066), np.float32(0.07940063), np.float32(0.09366716), np.float32(0.09625454), np.float32(0.077766135), np.float32(0.08577892), np.float32(0.09319421), np.float32(0.084705085), np.float32(0.071611926), np.float32(0.08181332), np.float32(0.084035344), np.float32(0.077700295), np.float32(0.079266645), np.float32(0.084108695), np.float32(0.08104312), np.float32(0.08339453), np.float32(0.07939605), np.float32(0.074893296), np.float32(0.06557046), np.float32(0.06299278), np.float32(0.0658619), np.float32(0.07118981), np.float32(0.06979577), np.float32(0.071051635), np.float32(0.07755988), np.float32(0.07901128), np.float32(0.06938887), np.float32(0.06449022), np.float32(0.078318216), np.float32(0.07029691), np.float32(0.07225844), np.float32(0.077902265), np.float32(0.08467173), np.float32(0.08713397), np.float32(0.08813573), np.float32(0.10036389), np.float32(0.10108984), np.float32(0.10819105), np.float32(0.11858112), np.float32(0.123953156), np.float32(0.13684647), np.float32(0.17053269), np.float32(0.20353688), np.float32(0.21231401), np.float32(0.22625303), np.float32(0.20592341), np.float32(0.2033895), np.float32(0.17746286), np.float32(0.13652039), np.float32(0.13466397), np.float32(0.14278802), np.float32(0.15080978), np.float32(0.14825638), np.float32(0.1432643), np.float32(0.14459127), np.float32(0.141739), np.float32(0.1476646), np.float32(0.15749286), np.float32(0.15547131), np.float32(0.20445), np.float32(0.206466), np.float32(0.21459657), np.float32(0.26238504), np.float32(0.20210373), np.float32(0.1726368), np.float32(0.17578797), np.float32(0.13528535), np.float32(0.14178854), np.float32(0.15794007), np.float32(0.15729979), np.float32(0.1581607), np.float32(0.16564853), np.float32(0.16791813), np.float32(0.17034262), np.float32(0.1684896), np.float32(0.15645756), np.float32(0.14857194), np.float32(0.14151657), np.float32(0.13675609), np.float32(0.13560204), np.float32(0.14061686), np.float32(0.15114143), np.float32(0.15222247), np.float32(0.16592194), np.float32(0.17741992), np.float32(0.19011514), np.float32(0.18184564), np.float32(0.19956098), np.float32(0.2206584), np.float32(0.22339004), np.float32(0.2638944), np.float32(0.31295708), np.float32(0.31549785), np.float32(0.32835978), np.float32(0.38041553)], 'MSDGSVESPSLHRTPPPPSPSPSLSLSRSQQQTPRGRQPPPPGADPVAFAVVAFVAICFVLISFSAPSSILHQVPEGHVGVYWRGGALLETITPPGFHVKLPWITQFEPIQVTLQTDQAKIFLVEQKVES': [np.float32(0.9708971), np.float32(0.9714267), np.float32(0.97327256), np.float32(0.9753493), np.float32(0.9788896), np.float32(0.98125905), np.float32(0.98270434), np.float32(0.98468196), np.float32(0.9861042), np.float32(0.98644733), np.float32(0.98726034), np.float32(0.9881037), np.float32(0.988294), np.float32(0.9878543), np.float32(0.9881693), np.float32(0.9878033), np.float32(0.98824453), np.float32(0.986088), np.float32(0.9857416), np.float32(0.98488367), np.float32(0.9849445), np.float32(0.9842128), np.float32(0.9840283), np.float32(0.9834163), np.float32(0.98343855), np.float32(0.9831729), np.float32(0.9830426), np.float32(0.9821103), np.float32(0.98195004), np.float32(0.98137593), np.float32(0.98060685), np.float32(0.9799731), np.float32(0.97751904), np.float32(0.9754969), np.float32(0.97142845), np.float32(0.9636001), np.float32(0.9537498), np.float32(0.9454249), np.float32(0.93382376), np.float32(0.9152264), np.float32(0.89568913), np.float32(0.8731882), np.float32(0.8560735), np.float32(0.7970196), np.float32(0.71655566), np.float32(0.69151944), np.float32(0.61277646), np.float32(0.6105852), np.float32(0.6516956), np.float32(0.607902), np.float32(0.6257428), np.float32(0.6119121), np.float32(0.6376741), np.float32(0.62439054), np.float32(0.5862559), np.float32(0.64212847), np.float32(0.65722686), np.float32(0.6008408), np.float32(0.5698776), np.float32(0.5420541), np.float32(0.5509999), np.float32(0.54702055), np.float32(0.5081949), np.float32(0.5222117), np.float32(0.56366616), np.float32(0.6262789), np.float32(0.63675445), np.float32(0.64592147), np.float32(0.6459673), np.float32(0.6563392), np.float32(0.67129886), np.float32(0.69529706), np.float32(0.707932), np.float32(0.6943253), np.float32(0.67672676), np.float32(0.6387879), np.float32(0.539019), np.float32(0.4460287), np.float32(0.3850028), np.float32(0.35209528), np.float32(0.35628697), np.float32(0.28833088), np.float32(0.28399503), np.float32(0.3549766), np.float32(0.36808434), np.float32(0.44245145), np.float32(0.4804125), np.float32(0.63046366), np.float32(0.6659458), np.float32(0.8226933), np.float32(0.7661588), np.float32(0.78702897), np.float32(0.69651365), np.float32(0.62099195), np.float32(0.60320413), np.float32(0.55699855), np.float32(0.5750638), np.float32(0.57075256), np.float32(0.63082975), np.float32(0.60767955), np.float32(0.5626717), np.float32(0.5324127), np.float32(0.5057219), np.float32(0.3799443), np.float32(0.4021584), np.float32(0.3357256), np.float32(0.38713706), np.float32(0.33122852), np.float32(0.2862356), np.float32(0.25930747), np.float32(0.24809183), np.float32(0.14667504), np.float32(0.1247777), np.float32(0.1363235), np.float32(0.13640167), np.float32(0.14698033), np.float32(0.15930596), np.float32(0.15355736), np.float32(0.15564539), np.float32(0.16353863), np.float32(0.17893934), np.float32(0.14743102), np.float32(0.16074559), np.float32(0.15581697), np.float32(0.15646599), np.float32(0.16831525), np.float32(0.184627), np.float32(0.18184046), np.float32(0.21043979), np.float32(0.23629887)], 'MASLAEKTKDTNTFRFKSFGDRVNEIDLRHLALYHIGHRNEELDEEENATYFQQTIQKWNVLNLSEEYNYFSKRCRKIVTLPQLLHQKDFVVDLLLERLSTATNLSQQPLLELLYVLAKDLREEFYPYFQRVLDRLICLLNTQDSEQLEWTLICLAHLFKTLKPYLKRNIGVVFNAILPLLDEQHYAEHVTNFAVECFAYIARDVRDFPRFLTYVLKTVLREQVESVHGCGRLIYEILRGVNGQLHNSAAEIFAHVLEVLVNKDSAHTKDQTELLGDIVEYSLGLLLNFLRSDQSNILWQKLCSAASSESVDEQRVIDLMLPLVTHKDGRYVSELPLVVGTLLKLLDRELDPLQPLTTLVTSLLKAQHTQLSQLDASRLLQKLLSISRKQVTVYEDAILQLLDYSQFEILVLPNVIGYFEEQRQLRARELLARIVLHKRPLKVDGNSLAQWVAYPLQLKQKDTIKLVEQELLHLDLTKEEHLLLIILVPHLRGFNKQPLEQGLQSVIEKLICDNGKDFTQLLLLLQTHALLKFNLPKSLRSSLNGYLIPELGKDIRALACLQVVLLQGPKNELSTSDELLFGIGGLLSQPVSLYRRIAAHCLDVLNSSSKPNPYSHFNAAACIEPTVHNYRELLLQLQQLEPASAQFKQFSQLPHFKEHAVSLLLGLLYNNFKFVWAPVQQLLAAYVKTMTVDEFWTLFKAKLVDTVACIDYKKEVTTLQVPYQRDYQSAALTMLLTLPGEQQLTLQQALNYRQLLWQSVPKLGTLAEVKNADLVRLFLQFVDNEYRAQLEKSEHTWNVNEATAADIDVEEDDENENNETKPEPRGRQKRRTQNAHTKFILQTLQLKLACFVSQPNPKALHRQAEMHDFYLELLAGPNSQLQQLALDCLAAYKQPAALVQQKAQLSGLIDEEKFKTTLSGFELSSITAQQRSELIPFMLRVLYGKMLTKGVQKQLSAQLRKTLILRFLGQLEESEIMDFLQMAFGRFSAYTDKPVDEVAKYARESYDPSAVIAAKQLQRIVNLLELIRKEFAGKLTSDFQCYVLKLLLLVGSVAQEVINGEGKLVAAYKNVKHSGLQTLVNYFGQLVDMEELWQEPQMNAICEVYLWPGIARLSQDSIHTPTPMLKLLLLWGGEPRFQKWLKKSAPADKLPIMHHLMALLLNEKAKPNVKRAILQVVEHLLESAATEEYGAEALSIVHPHIPTILQQLQNSWRHKKAGRQTLDKRELNILTLITSHVEEPDTCELLLQVLLPIFTKQSASAAPETVVQLVTTLGNLLKRVSKPQNYLRQLAPLFEQVSALPARKLLCDLLADMAKQLHKEAKQNPDISPIAASLREWVRIVLLLNAWDKRWLEQPDYDKRLEALSELKQLAEKKDKKIDLQLGVLVVYNCFYMLRNDSDLGMRVNIGELLKPLLPLITLQLEVKEDLHFWLEDTVLPLLQRCMRDEKHEHARSEAIGLLGELARQCPAAHEILKDLSPLTDKYDLEVDFFENMLHLQTQRHGRALQRLVNISGGSWRTVPPCARTLTQFLLPLATRYLMSERHSGKHTLVDAAIEAVGVMSEFLPWTQYQAVLRYYLQKLRHVHSQQKQCVRVVVRILDAFHFDLTQAQTDLVSLAKLKEKLIEAVEAKEPAEESDEVKAEEDAEADEVPVKKEDDQSDFIDFEEEDPNEPVVEQQRTQLLAPNAAKKVMATITTVLLPTLNRSITEKTNYDTKHKVNRRRLSYEREEEEIQRVPIALAMVKLLQKLPLELLENSLPGIFMKVCTFLRSPLKSVRMLTRDILKKIMITLGGSYLGMLLEQLQSLLTRGFQVHVLSVTLHGVLDALKSDLKPEHIENCLQNLLEVALNDIFGDVNAEKEVEKIVAHTPEAKPSAKSYLTLNIAARHIRDNCLLDLLLPFKEHLARSHSRKVTQKIQECFAKIVGGLVENTHIARESLLIFIYGTMSESISDLLPGTKKRQLTEKEQALMKRTRPDCLILQPAPGRRSVATGNKQVKSNAQANAHILVEFGLELLHFVLKRKKLTDLDYQPFLHPLLPLLKDSLSSNHARTTTYALKCYTAIWLGEYELSDLNREALQPVVARMFQILKNFSTFGATRQEENAQLVRASFKAVVALLRKCEDYQLSNEQIEQLLLHIEQELQEGECSSQTMVFTLLKALVGRKVDSRSLHDLMKRLGDLSIISSSDYVRDECRGILLTYIMEYTLRQKVEQIVKFMSVQLCYSQTAGRQSAIQFMHSIINKFPQLMLVKQSEFLYLSLGTRLVNDEDPSCRRSVAAALEALIGRLTKLERQPLLDLTLLFFTAPQSSQKPGVREMAAALLSRFVEAEKAGFAERLPLVLPTLVNVLTLGHAEAGGRFVRAPGYLAAEVDESELHKKNKRKKFKTLPDEDLLLAGLDNESILEQQQRKADHQLIQLQYCLLKIFEHCGESLLNNPQLSDTVDDLAYGSQRLLNHDHNWVRCNAAKLLTHIVAHYDFAYIGQQLSGIKLEAGAKKALYFIYAQPAEDIKSLVLDLCAQVTPGETAQEMIDELSKILLFVGHMLRDVPFSLKQEKNDDEEEREPVNKISLTWLIRNIRFLINKEVAKAPHDISIRTAMFTLIEALSTLLSVESVTRLAPSLLQALVREMSEEDQNVDAELRQQALRVGSRLRKRIGAEVYDKLRNAVQTKLMARRAERRKVVAQEKIHDPERAAKRKAGMQERKKAAKRLKAAVVRGKAPDIKQKLKKRKRKAEMDGF': [np.float32(0.77900386), np.float32(0.7607171), np.float32(0.74411076), np.float32(0.75271523), np.float32(0.76024806), np.float32(0.7191692), np.float32(0.7001824), np.float32(0.68843275), np.float32(0.6466438), np.float32(0.61702603), np.float32(0.60686606), np.float32(0.55707574), np.float32(0.5703935), np.float32(0.49675146), np.float32(0.45792884), np.float32(0.40812033), np.float32(0.37860927), np.float32(0.37143818), np.float32(0.34207973), np.float32(0.28298783), np.float32(0.24868312), np.float32(0.200058), np.float32(0.17481333), np.float32(0.17765185), np.float32(0.15711646), np.float32(0.15158275), np.float32(0.14635006), np.float32(0.14735377), np.float32(0.13609612), np.float32(0.1378557), np.float32(0.16088478), np.float32(0.16898608), np.float32(0.18520245), np.float32(0.1955985), np.float32(0.21265295), np.float32(0.26184967), np.float32(0.23818089), np.float32(0.23313144), np.float32(0.2325269), np.float32(0.2122254), np.float32(0.20380779), np.float32(0.20554137), np.float32(0.21410543), np.float32(0.2113728), np.float32(0.20651615), np.float32(0.20804918), np.float32(0.2110882), np.float32(0.2091503), np.float32(0.21253665), np.float32(0.21615764), np.float32(0.21207517), np.float32(0.19795802), np.float32(0.17940296), np.float32(0.17053114), np.float32(0.15473472), np.float32(0.16022901), np.float32(0.1446026), np.float32(0.14516625), np.float32(0.13135174), np.float32(0.09826576), np.float32(0.10814576), np.float32(0.12894756), np.float32(0.13265072), np.float32(0.12176583), np.float32(0.14322889), np.float32(0.15891846), np.float32(0.13283627), np.float32(0.13377778), np.float32(0.14613096), np.float32(0.12252926), np.float32(0.107760705), np.float32(0.12052609), np.float32(0.10870035), np.float32(0.09454302), np.float32(0.100353956), np.float32(0.10429083), np.float32(0.107287), np.float32(0.10476318), np.float32(0.09170202), np.float32(0.08286652), np.float32(0.07730949), np.float32(0.069874346), np.float32(0.06420105), np.float32(0.06008314), np.float32(0.05349935), np.float32(0.050367158), np.float32(0.044355784), np.float32(0.043838512), np.float32(0.041451633), np.float32(0.042007577), np.float32(0.04329058), np.float32(0.04592524), np.float32(0.049138576), np.float32(0.05421473), np.float32(0.0578899), np.float32(0.057288285), np.float32(0.06331684), np.float32(0.06874599), np.float32(0.055278596), np.float32(0.05041009), np.float32(0.050806448), np.float32(0.04509176), np.float32(0.04131209), np.float32(0.044986628), np.float32(0.049845155), np.float32(0.039021354), np.float32(0.038916558), np.float32(0.049125765), np.float32(0.054896455), np.float32(0.044795696), np.float32(0.044618335), np.float32(0.05675348), np.float32(0.061802264), np.float32(0.04923405), np.float32(0.042663626), np.float32(0.043092832), np.float32(0.03690192), np.float32(0.031692408), np.float32(0.031000135), np.float32(0.031417765), np.float32(0.025763826), np.float32(0.023611361), np.float32(0.02790811), np.float32(0.031126497), np.float32(0.026989622), np.float32(0.02640542), np.float32(0.030876411), np.float32(0.030421775), np.float32(0.02864391), np.float32(0.03428702), np.float32(0.041932236), np.float32(0.04211291), np.float32(0.04427966), np.float32(0.05138928), np.float32(0.053270284), np.float32(0.04969695), np.float32(0.0425243), np.float32(0.04679713), np.float32(0.053989474), np.float32(0.040507942), np.float32(0.03795847), np.float32(0.043872893), np.float32(0.040377583), np.float32(0.0320842), np.float32(0.03365509), np.float32(0.035722103), np.float32(0.031178867), np.float32(0.02751581), np.float32(0.034850523), np.float32(0.040086534), np.float32(0.03759785), np.float32(0.041067824), np.float32(0.049823135), np.float32(0.047511466), np.float32(0.041345816), np.float32(0.035919208), np.float32(0.035729162), np.float32(0.036391336), np.float32(0.029454092), np.float32(0.027907649), np.float32(0.029999623), np.float32(0.026124751), np.float32(0.026578842), np.float32(0.030831352), np.float32(0.035341177), np.float32(0.033357706), np.float32(0.032688692), np.float32(0.037046693), np.float32(0.039402597), np.float32(0.0403751), np.float32(0.049106892), np.float32(0.06701548), np.float32(0.06247042), np.float32(0.068250716), np.float32(0.07442093), np.float32(0.072746135), np.float32(0.06855142), np.float32(0.07488591), np.float32(0.07777917), np.float32(0.06430475), np.float32(0.056893684), np.float32(0.051572684), np.float32(0.049389064), np.float32(0.051004577), np.float32(0.049414385), np.float32(0.051853705), np.float32(0.050436653), np.float32(0.047491975), np.float32(0.04796244), np.float32(0.046722144), np.float32(0.050716612), np.float32(0.05320528), np.float32(0.054792676), np.float32(0.054621015), np.float32(0.05948915), np.float32(0.059177563), np.float32(0.047588043), np.float32(0.044037305), np.float32(0.0463485), np.float32(0.04227962), np.float32(0.03393907), np.float32(0.03012523), np.float32(0.033388384), np.float32(0.030346371), np.float32(0.025280196), np.float32(0.029798739), np.float32(0.032970026), np.float32(0.031618454), np.float32(0.030349955), np.float32(0.037316248), np.float32(0.041153625), np.float32(0.044609953), np.float32(0.044775896), np.float32(0.05182161), np.float32(0.05589353), np.float32(0.04815163), np.float32(0.048012134), np.float32(0.051930152), np.float32(0.04346416), np.float32(0.041591253), np.float32(0.046814784), np.float32(0.044848792), np.float32(0.036960766), np.float32(0.037369046), np.float32(0.041863587), np.float32(0.03901257), np.float32(0.035304822), np.float32(0.039415088), np.float32(0.044957504), np.float32(0.041907925), np.float32(0.042970058), np.float32(0.051307674), np.float32(0.061089963), np.float32(0.05808258), np.float32(0.053319797), np.float32(0.05866188), np.float32(0.06215519), np.float32(0.051986214), np.float32(0.04831287), np.float32(0.054238893), np.float32(0.045139313), np.float32(0.03869592), np.float32(0.03819308), np.float32(0.04015374), np.float32(0.03174973), np.float32(0.030807003), np.float32(0.03754537), np.float32(0.039791033), np.float32(0.035042122), np.float32(0.035867296), np.float32(0.044115145), np.float32(0.04568915), np.float32(0.04848786), np.float32(0.053568497), np.float32(0.054096147), np.float32(0.052454256), np.float32(0.04997523), np.float32(0.059847113), np.float32(0.0644807), np.float32(0.060353324), np.float32(0.06441906), np.float32(0.0775387), np.float32(0.081549), np.float32(0.06878868), np.float32(0.07665438), np.float32(0.0947343), np.float32(0.09279948), np.float32(0.085122064), np.float32(0.1074007), np.float32(0.117738314), np.float32(0.11225991), np.float32(0.112904154), np.float32(0.11849662), np.float32(0.11414674), np.float32(0.09908256), np.float32(0.088157915), np.float32(0.08040523), np.float32(0.06900006), np.float32(0.055894647), np.float32(0.053608872), np.float32(0.051555138), np.float32(0.046627197), np.float32(0.04427042), np.float32(0.040753547), np.float32(0.03954415), np.float32(0.034661125), np.float32(0.03252301), np.float32(0.032938723), np.float32(0.0332949), np.float32(0.033067167), np.float32(0.033489417), np.float32(0.03418612), np.float32(0.034933023), np.float32(0.036454126), np.float32(0.041083243), np.float32(0.046968248), np.float32(0.05240165), np.float32(0.061894413), np.float32(0.077440105), np.float32(0.089554995), np.float32(0.095215134), np.float32(0.10799544), np.float32(0.117021985), np.float32(0.112054504), np.float32(0.09318207), np.float32(0.07792621), np.float32(0.07790824), np.float32(0.07808038), np.float32(0.06632346), np.float32(0.060145844), np.float32(0.0662676), np.float32(0.06594474), np.float32(0.0607778), np.float32(0.06403803), np.float32(0.07454533), np.float32(0.09301594), np.float32(0.09628253), np.float32(0.106471725), np.float32(0.11938572), np.float32(0.105431445), np.float32(0.08943534), np.float32(0.08305784), np.float32(0.07453862), np.float32(0.06407981), np.float32(0.05764948), np.float32(0.05448898), np.float32(0.04682449), np.float32(0.042001206), np.float32(0.0473408), np.float32(0.056527592), np.float32(0.047037303), np.float32(0.047546826), np.float32(0.058370158), np.float32(0.058015354), np.float32(0.049073227), np.float32(0.056439515), np.float32(0.06940866), np.float32(0.06959792), np.float32(0.06526998), np.float32(0.060662884), np.float32(0.06197235), np.float32(0.05517354), np.float32(0.052522458), np.float32(0.058031093), np.float32(0.055407953), np.float32(0.048548322), np.float32(0.049009647), np.float32(0.056085665), np.float32(0.047964983), np.float32(0.042823974), np.float32(0.05167117), np.float32(0.04861702), np.float32(0.045575075), np.float32(0.05595725), np.float32(0.0608023), np.float32(0.062094416), np.float32(0.060477663), np.float32(0.07363711), np.float32(0.080893554), np.float32(0.074329734), np.float32(0.07399086), np.float32(0.075234555), np.float32(0.07303236), np.float32(0.07429298), np.float32(0.066526465), np.float32(0.06737212), np.float32(0.06776569), np.float32(0.06311898), np.float32(0.06444024), np.float32(0.07049358), np.float32(0.067791045), np.float32(0.067441426), np.float32(0.07015995), np.float32(0.077612005), np.float32(0.07522974), np.float32(0.077845275), np.float32(0.09115084), np.float32(0.09030306), np.float32(0.08821288), np.float32(0.09325902), np.float32(0.09904287), np.float32(0.09615974), np.float32(0.080356956), np.float32(0.08217015), np.float32(0.084055476), np.float32(0.072717644), np.float32(0.063200325), np.float32(0.061285812), np.float32(0.06869846), np.float32(0.062284205), np.float32(0.052531715), np.float32(0.05989996), np.float32(0.063221544), np.float32(0.059231263), np.float32(0.058648024), np.float32(0.062692374), np.float32(0.067874715), np.float32(0.053882036), np.float32(0.053113453), np.float32(0.05216809), np.float32(0.041888516), np.float32(0.038518652), np.float32(0.038537227), np.float32(0.03868277), np.float32(0.033951685), np.float32(0.03464838), np.float32(0.035316054), np.float32(0.031927053), np.float32(0.030975264), np.float32(0.036363244), np.float32(0.04161657), np.float32(0.045173462), np.float32(0.046945), np.float32(0.05183546), np.float32(0.05878397), np.float32(0.051611982), np.float32(0.052162305), np.float32(0.054204337), np.float32(0.047903847), np.float32(0.045309484), np.float32(0.04663572), np.float32(0.04743429), np.float32(0.043394666), np.float32(0.044615284), np.float32(0.047291484), np.float32(0.050736647), np.float32(0.05201788), np.float32(0.062077507), np.float32(0.06990337), np.float32(0.07616334), np.float32(0.094814256), np.float32(0.113846235), np.float32(0.12109668), np.float32(0.11619072), np.float32(0.11900866), np.float32(0.11714606), np.float32(0.10217828), np.float32(0.092178), np.float32(0.08363754), np.float32(0.08475419), np.float32(0.075485565), np.float32(0.07022912), np.float32(0.07789787), np.float32(0.08612996), np.float32(0.08316967), np.float32(0.08894036), np.float32(0.09854277), np.float32(0.11638771), np.float32(0.12356677), np.float32(0.13079974), np.float32(0.13614158), np.float32(0.13364814), np.float32(0.12357752), np.float32(0.13304606), np.float32(0.11565223), np.float32(0.11029612), np.float32(0.10283563), np.float32(0.09781574), np.float32(0.083096415), np.float32(0.08316949), np.float32(0.09783501), np.float32(0.10531405), np.float32(0.09545175), np.float32(0.10629674), np.float32(0.1078913), np.float32(0.10775153), np.float32(0.1178863), np.float32(0.12867904), np.float32(0.12217791), np.float32(0.10647648), np.float32(0.10454886), np.float32(0.0850236), np.float32(0.07008735), np.float32(0.058994606), np.float32(0.050438866), np.float32(0.045690745), np.float32(0.045178626), np.float32(0.041057862), np.float32(0.04048163), np.float32(0.039591808), np.float32(0.040358003), np.float32(0.039512016), np.float32(0.03881373), np.float32(0.04178962), np.float32(0.045345355), np.float32(0.05026854), np.float32(0.05109159), np.float32(0.048729006), np.float32(0.05095445), np.float32(0.056485955), np.float32(0.05011269), np.float32(0.04638351), np.float32(0.046336394), np.float32(0.049968064), np.float32(0.048286818), np.float32(0.049000427), np.float32(0.054174166), np.float32(0.061030768), np.float32(0.055014983), np.float32(0.057355702), np.float32(0.07338489), np.float32(0.08190806), np.float32(0.08562774), np.float32(0.098066166), np.float32(0.102351815), np.float32(0.098740906), np.float32(0.094449274), np.float32(0.087481245), np.float32(0.0774867), np.float32(0.06093416), np.float32(0.05210338), np.float32(0.053386327), np.float32(0.050094426), np.float32(0.043390404), np.float32(0.042620517), np.float32(0.045951623), np.float32(0.04164552), np.float32(0.04043504), np.float32(0.041789975), np.float32(0.04499781), np.float32(0.045628365), np.float32(0.042934824), np.float32(0.048579108), np.float32(0.049707446), np.float32(0.04810973), np.float32(0.05061063), np.float32(0.04754946), np.float32(0.042739674), np.float32(0.039684806), np.float32(0.040624343), np.float32(0.046099745), np.float32(0.046229165), np.float32(0.0484394), np.float32(0.056229793), np.float32(0.06269425), np.float32(0.060679726), np.float32(0.058318198), np.float32(0.068486825), np.float32(0.07622476), np.float32(0.07815237), np.float32(0.083759524), np.float32(0.09638819), np.float32(0.100130334), np.float32(0.10009005), np.float32(0.09363441), np.float32(0.08313392), np.float32(0.06743019), np.float32(0.06631151), np.float32(0.060248744), np.float32(0.048885465), np.float32(0.04596538), np.float32(0.045678843), np.float32(0.040812895), np.float32(0.035588477), np.float32(0.03311938), np.float32(0.036749754), np.float32(0.0362317), np.float32(0.036151785), np.float32(0.039550606), np.float32(0.043542843), np.float32(0.051172636), np.float32(0.049852643), np.float32(0.04936013), np.float32(0.054095536), np.float32(0.054537017), np.float32(0.051816527), np.float32(0.053870544), np.float32(0.05597505), np.float32(0.05091738), np.float32(0.050262447), np.float32(0.053186912), np.float32(0.05231279), np.float32(0.05138998), np.float32(0.05582074), np.float32(0.056627605), np.float32(0.059134446), np.float32(0.06640452), np.float32(0.072418146), np.float32(0.07552088), np.float32(0.07171568), np.float32(0.07346677), np.float32(0.06400443), np.float32(0.054341108), np.float32(0.053010907), np.float32(0.048901483), np.float32(0.04345219), np.float32(0.035232015), np.float32(0.0333265), np.float32(0.032259896), np.float32(0.027869184), np.float32(0.025438624), np.float32(0.02781483), np.float32(0.027186485), np.float32(0.026841572), np.float32(0.030597534), np.float32(0.03374005), np.float32(0.036160786), np.float32(0.03834494), np.float32(0.04500776), np.float32(0.052405052), np.float32(0.05570487), np.float32(0.06182662), np.float32(0.06909152), np.float32(0.07635686), np.float32(0.07946059), np.float32(0.08051996), np.float32(0.090939835), np.float32(0.09149568), np.float32(0.084532894), np.float32(0.08887723), np.float32(0.10161681), np.float32(0.09698619), np.float32(0.10118698), np.float32(0.13400361), np.float32(0.15525043), np.float32(0.131545), np.float32(0.14162216), np.float32(0.14614834), np.float32(0.116638325), np.float32(0.11177235), np.float32(0.10662794), np.float32(0.08148326), np.float32(0.062934525), np.float32(0.057179227), np.float32(0.054646738), np.float32(0.047087945), np.float32(0.045985986), np.float32(0.050312947), np.float32(0.046924233), np.float32(0.05092549), np.float32(0.05452413), np.float32(0.05652786), np.float32(0.06063566), np.float32(0.06304404), np.float32(0.07138731), np.float32(0.07460323), np.float32(0.08383884), np.float32(0.08836399), np.float32(0.08828405), np.float32(0.09497087), np.float32(0.09992018), np.float32(0.09788965), np.float32(0.1098594), np.float32(0.12069961), np.float32(0.12008679), np.float32(0.12799716), np.float32(0.13926663), np.float32(0.13988751), np.float32(0.13549678), np.float32(0.1335803), np.float32(0.12072652), np.float32(0.10528694), np.float32(0.10791162), np.float32(0.08960895), np.float32(0.07566266), np.float32(0.071195126), np.float32(0.0697758), np.float32(0.060706712), np.float32(0.059098642), np.float32(0.056705035), np.float32(0.049242638), np.float32(0.048782185), np.float32(0.05032104), np.float32(0.048010394), np.float32(0.04265826), np.float32(0.04118117), np.float32(0.037777245), np.float32(0.028764386), np.float32(0.03225391), np.float32(0.034903858), np.float32(0.02949708), np.float32(0.026114553), np.float32(0.030406876), np.float32(0.03359165), np.float32(0.033496123), np.float32(0.03345765), np.float32(0.03876434), np.float32(0.041287303), np.float32(0.042673092), np.float32(0.047178123), np.float32(0.05119828), np.float32(0.057976138), np.float32(0.060851768), np.float32(0.057843953), np.float32(0.05335619), np.float32(0.04932852), np.float32(0.048243195), np.float32(0.047654502), np.float32(0.04847386), np.float32(0.05086815), np.float32(0.05681547), np.float32(0.058417734), np.float32(0.05984422), np.float32(0.057566974), np.float32(0.056687675), np.float32(0.062246475), np.float32(0.061811354), np.float32(0.056872338), np.float32(0.056348655), np.float32(0.062094137), np.float32(0.051589347), np.float32(0.050519384), np.float32(0.06026951), np.float32(0.06393815), np.float32(0.06343209), np.float32(0.06296476), np.float32(0.064025305), np.float32(0.07147635), np.float32(0.08522689), np.float32(0.08234312), np.float32(0.087273575), np.float32(0.101352416), np.float32(0.097883694), np.float32(0.10678657), np.float32(0.112903096), np.float32(0.12065001), np.float32(0.12088764), np.float32(0.111816), np.float32(0.10968654), np.float32(0.10290675), np.float32(0.08961125), np.float32(0.09030338), np.float32(0.08476886), np.float32(0.07249948), np.float32(0.068138875), np.float32(0.064031675), np.float32(0.05263513), np.float32(0.05135522), np.float32(0.05863749), np.float32(0.06062899), np.float32(0.06161835), np.float32(0.0695929), np.float32(0.063213974), np.float32(0.06376667), np.float32(0.059141174), np.float32(0.06408222), np.float32(0.06341331), np.float32(0.05584277), np.float32(0.05242351), np.float32(0.058370247), np.float32(0.056890864), np.float32(0.060282543), np.float32(0.06598154), np.float32(0.06607112), np.float32(0.06678587), np.float32(0.06550487), np.float32(0.073078014), np.float32(0.07544328), np.float32(0.07462399), np.float32(0.075907655), np.float32(0.087926716), np.float32(0.083574854), np.float32(0.07986902), np.float32(0.07702778), np.float32(0.072478496), np.float32(0.071786806), np.float32(0.08087012), np.float32(0.08252557), np.float32(0.088650875), np.float32(0.08807112), np.float32(0.08324604), np.float32(0.09071842), np.float32(0.08606572), np.float32(0.07712325), np.float32(0.08179131), np.float32(0.07727953), np.float32(0.0691824), np.float32(0.06509742), np.float32(0.07246547), np.float32(0.06785425), np.float32(0.05791262), np.float32(0.057803284), np.float32(0.06587018), np.float32(0.06586013), np.float32(0.05805237), np.float32(0.061705478), np.float32(0.06542141), np.float32(0.069273375), np.float32(0.070620395), np.float32(0.08110551), np.float32(0.0812706), np.float32(0.08659463), np.float32(0.08850333), np.float32(0.09029076), np.float32(0.1016476), np.float32(0.10215091), np.float32(0.12508374), np.float32(0.13850474), np.float32(0.15283614), np.float32(0.18006949), np.float32(0.2498862), np.float32(0.3045427), np.float32(0.3276176), np.float32(0.36325878), np.float32(0.44603777), np.float32(0.4916549), np.float32(0.5649732), np.float32(0.5942118), np.float32(0.6633556), np.float32(0.71847737), np.float32(0.7989368), np.float32(0.8519717), np.float32(0.88394344), np.float32(0.87793094), np.float32(0.88443726), np.float32(0.9021216), np.float32(0.91799337), np.float32(0.9288453), np.float32(0.93961245), np.float32(0.95609444), np.float32(0.961152), np.float32(0.9652919), np.float32(0.9699008), np.float32(0.97200936), np.float32(0.97089165), np.float32(0.97286755), np.float32(0.97403157), np.float32(0.9744134), np.float32(0.97107106), np.float32(0.96764517), np.float32(0.963081), np.float32(0.9620835), np.float32(0.9536854), np.float32(0.945661), np.float32(0.9343331), np.float32(0.92212397), np.float32(0.90719587), np.float32(0.8808766), np.float32(0.8371616), np.float32(0.78581893), np.float32(0.7628717), np.float32(0.70303744), np.float32(0.60660064), np.float32(0.5368633), np.float32(0.46473715), np.float32(0.37628677), np.float32(0.356868), np.float32(0.33005628), np.float32(0.23753077), np.float32(0.16524598), np.float32(0.1347708), np.float32(0.108736984), np.float32(0.104376756), np.float32(0.105166644), np.float32(0.10318359), np.float32(0.10225961), np.float32(0.109060846), np.float32(0.10968635), np.float32(0.10594612), np.float32(0.113370255), np.float32(0.10993727), np.float32(0.11201908), np.float32(0.12287769), np.float32(0.13032022), np.float32(0.11410303), np.float32(0.12728478), np.float32(0.13253313), np.float32(0.12013874), np.float32(0.11239651), np.float32(0.11658342), np.float32(0.13668996), np.float32(0.12684716), np.float32(0.118831255), np.float32(0.12996545), np.float32(0.13130353), np.float32(0.123827696), np.float32(0.12492457), np.float32(0.11675679), np.float32(0.11409488), np.float32(0.10197674), np.float32(0.08828269), np.float32(0.0951539), np.float32(0.083180636), np.float32(0.071379445), np.float32(0.07188915), np.float32(0.07032787), np.float32(0.06066137), np.float32(0.05341279), np.float32(0.0543865), np.float32(0.05676684), np.float32(0.05433922), np.float32(0.060324118), np.float32(0.07407873), np.float32(0.07644956), np.float32(0.07175202), np.float32(0.07823157), np.float32(0.084593065), np.float32(0.081851095), np.float32(0.07884325), np.float32(0.08035597), np.float32(0.075394936), np.float32(0.07144142), np.float32(0.071684144), np.float32(0.076892175), np.float32(0.08626626), np.float32(0.08837777), np.float32(0.10493966), np.float32(0.11895498), np.float32(0.13443421), np.float32(0.14897919), np.float32(0.17526007), np.float32(0.19906627), np.float32(0.18549758), np.float32(0.19472198), np.float32(0.20716059), np.float32(0.19243181), np.float32(0.17000964), np.float32(0.1712583), np.float32(0.18131883), np.float32(0.17573456), np.float32(0.18327342), np.float32(0.16090095), np.float32(0.17172742), np.float32(0.1875084), np.float32(0.18163878), np.float32(0.1759216), np.float32(0.17135714), np.float32(0.17233998), np.float32(0.16381375), np.float32(0.15520747), np.float32(0.16410469), np.float32(0.17200445), np.float32(0.15328832), np.float32(0.13961384), np.float32(0.13226655), np.float32(0.12696683), np.float32(0.12972222), np.float32(0.09802576), np.float32(0.10119123), np.float32(0.09918738), np.float32(0.093290314), np.float32(0.09088476), np.float32(0.074061856), np.float32(0.07227334), np.float32(0.065746576), np.float32(0.06698112), np.float32(0.079690136), np.float32(0.08168113), np.float32(0.09868246), np.float32(0.097317554), np.float32(0.09462792), np.float32(0.09945409), np.float32(0.108510114), np.float32(0.091557056), np.float32(0.08876952), np.float32(0.084760115), np.float32(0.09472512), np.float32(0.109150395), np.float32(0.120424174), np.float32(0.13125275), np.float32(0.13309683), np.float32(0.13770479), np.float32(0.113531925), np.float32(0.115326755), np.float32(0.12970354), np.float32(0.13111655), np.float32(0.10912652), np.float32(0.095549345), np.float32(0.09480256), np.float32(0.084614016), np.float32(0.087371714), np.float32(0.08047351), np.float32(0.078592725), np.float32(0.0832681), np.float32(0.07556252), np.float32(0.06744447), np.float32(0.06884052), np.float32(0.06626658), np.float32(0.0681721), np.float32(0.06893495), np.float32(0.07034787), np.float32(0.068112604), np.float32(0.06232134), np.float32(0.066544354), np.float32(0.072185054), np.float32(0.07855762), np.float32(0.08895331), np.float32(0.10507682), np.float32(0.10661479), np.float32(0.114702016), np.float32(0.1426812), np.float32(0.14447083), np.float32(0.14187032), np.float32(0.15017518), np.float32(0.15268482), np.float32(0.15417181), np.float32(0.14826263), np.float32(0.14986417), np.float32(0.16842209), np.float32(0.17886986), np.float32(0.1617258), np.float32(0.17994322), np.float32(0.22093602), np.float32(0.21915719), np.float32(0.21403717), np.float32(0.25071782), np.float32(0.2568958), np.float32(0.26292667), np.float32(0.23091376), np.float32(0.2381179), np.float32(0.14113691), np.float32(0.12675339), np.float32(0.12376501), np.float32(0.13130713), np.float32(0.121499255), np.float32(0.10676185), np.float32(0.10411626), np.float32(0.10515688), np.float32(0.08655558), np.float32(0.07711666), np.float32(0.09066323), np.float32(0.09088114), np.float32(0.06991492), np.float32(0.06863852), np.float32(0.07633446), np.float32(0.0596205), np.float32(0.04949306), np.float32(0.055294435), np.float32(0.057251237), np.float32(0.053809386), np.float32(0.049883485), np.float32(0.052425522), np.float32(0.05791889), np.float32(0.058363315), np.float32(0.05697366), np.float32(0.06729328), np.float32(0.072064884), np.float32(0.06360023), np.float32(0.06771709), np.float32(0.07618426), np.float32(0.064362355), np.float32(0.055748697), np.float32(0.05817158), np.float32(0.061333805), np.float32(0.05355612), np.float32(0.05281928), np.float32(0.05009176), np.float32(0.046763726), np.float32(0.044904724), np.float32(0.04570562), np.float32(0.041522827), np.float32(0.031780727), np.float32(0.028601354), np.float32(0.029974421), np.float32(0.029857652), np.float32(0.025336917), np.float32(0.02223514), np.float32(0.025694393), np.float32(0.026793348), np.float32(0.027463557), np.float32(0.028858243), np.float32(0.03784262), np.float32(0.03844565), np.float32(0.038266007), np.float32(0.043458886), np.float32(0.048282612), np.float32(0.056367267), np.float32(0.059955135), np.float32(0.07410871), np.float32(0.07842366), np.float32(0.08683006), np.float32(0.097687274), np.float32(0.10413514), np.float32(0.11371194), np.float32(0.11434863), np.float32(0.12616313), np.float32(0.11148895), np.float32(0.10491131), np.float32(0.09503973), np.float32(0.10252161), np.float32(0.097856626), np.float32(0.083952144), np.float32(0.08100049), np.float32(0.07743714), np.float32(0.0721857), np.float32(0.064891376), np.float32(0.072235495), np.float32(0.07444225), np.float32(0.07255334), np.float32(0.08076536), np.float32(0.08634454), np.float32(0.0712633), np.float32(0.07412229), np.float32(0.0852072), np.float32(0.08234403), np.float32(0.08080098), np.float32(0.07354862), np.float32(0.07627892), np.float32(0.07977407), np.float32(0.07134001), np.float32(0.06370572), np.float32(0.07051122), np.float32(0.0692437), np.float32(0.06474008), np.float32(0.06810838), np.float32(0.07056438), np.float32(0.07406509), np.float32(0.07300855), np.float32(0.07304137), np.float32(0.07034457), np.float32(0.069318615), np.float32(0.070331395), np.float32(0.06251916), np.float32(0.06189409), np.float32(0.069239), np.float32(0.07043772), np.float32(0.064770244), np.float32(0.0640547), np.float32(0.058814395), np.float32(0.054666027), np.float32(0.05484335), np.float32(0.051371783), np.float32(0.048136823), np.float32(0.04732873), np.float32(0.05113767), np.float32(0.048193227), np.float32(0.04479214), np.float32(0.046403278), np.float32(0.04768266), np.float32(0.049716827), np.float32(0.04828554), np.float32(0.052739877), np.float32(0.05567433), np.float32(0.056719124), np.float32(0.055179384), np.float32(0.05455247), np.float32(0.053021956), np.float32(0.052743543), np.float32(0.047440805), np.float32(0.04156579), np.float32(0.046391554), np.float32(0.047757305), np.float32(0.050369587), np.float32(0.052607857), np.float32(0.058397353), np.float32(0.063634686), np.float32(0.073600285), np.float32(0.082917936), np.float32(0.07811408), np.float32(0.0843668), np.float32(0.08204461), np.float32(0.077722885), np.float32(0.07769847), np.float32(0.07752084), np.float32(0.06917007), np.float32(0.063610196), np.float32(0.062109422), np.float32(0.058351424), np.float32(0.05020172), np.float32(0.05207313), np.float32(0.05369369), np.float32(0.05498342), np.float32(0.059897963), np.float32(0.06479685), np.float32(0.064306706), np.float32(0.065432936), np.float32(0.070856206), np.float32(0.06905562), np.float32(0.06134272), np.float32(0.06208424), np.float32(0.058392033), np.float32(0.053492732), np.float32(0.05245513), np.float32(0.05490072), np.float32(0.053517036), np.float32(0.052447833), np.float32(0.0517684), np.float32(0.054569244), np.float32(0.053288996), np.float32(0.055570785), np.float32(0.06345695), np.float32(0.067569956), np.float32(0.07132955), np.float32(0.07520374), np.float32(0.07619381), np.float32(0.07852625), np.float32(0.07683626), np.float32(0.0722276), np.float32(0.06273911), np.float32(0.059456296), np.float32(0.06110358), np.float32(0.06390844), np.float32(0.057838745), np.float32(0.053844225), np.float32(0.05581948), np.float32(0.05953257), np.float32(0.059384387), np.float32(0.05868698), np.float32(0.06569959), np.float32(0.06933058), np.float32(0.07130586), np.float32(0.07465087), np.float32(0.07541342), np.float32(0.07882591), np.float32(0.07798413), np.float32(0.08129597), np.float32(0.07676129), np.float32(0.075708926), np.float32(0.08094863), np.float32(0.0731021), np.float32(0.060938254), np.float32(0.064674355), np.float32(0.07445912), np.float32(0.07736213), np.float32(0.074974224), np.float32(0.08295605), np.float32(0.09288811), np.float32(0.094054215), np.float32(0.10661071), np.float32(0.11825059), np.float32(0.116805874), np.float32(0.1158518), np.float32(0.12501837), np.float32(0.15261629), np.float32(0.14779189), np.float32(0.14098202), np.float32(0.15451387), np.float32(0.15699784), np.float32(0.13730413), np.float32(0.12829278), np.float32(0.13306944), np.float32(0.12397174), np.float32(0.11527224), np.float32(0.1117592), np.float32(0.114123516), np.float32(0.10061873), np.float32(0.10769796), np.float32(0.10353322), np.float32(0.09889416), np.float32(0.09819127), np.float32(0.08791006), np.float32(0.06957694), np.float32(0.064266965), np.float32(0.05841744), np.float32(0.051838633), np.float32(0.04406341), np.float32(0.04246743), np.float32(0.037251476), np.float32(0.03473074), np.float32(0.033193883), np.float32(0.033002164), np.float32(0.032409653), np.float32(0.031058457), np.float32(0.032801744), np.float32(0.03784866), np.float32(0.041864716), np.float32(0.043652933), np.float32(0.04516649), np.float32(0.04958683), np.float32(0.05693698), np.float32(0.051346473), np.float32(0.05250445), np.float32(0.055400517), np.float32(0.049645327), np.float32(0.049379822), np.float32(0.052591443), np.float32(0.05408423), np.float32(0.05033887), np.float32(0.052458555), np.float32(0.057857953), np.float32(0.054546036), np.float32(0.052644633), np.float32(0.058077004), np.float32(0.068396546), np.float32(0.062890776), np.float32(0.06303469), np.float32(0.07922735), np.float32(0.08146782), np.float32(0.06963273), np.float32(0.06912163), np.float32(0.07269136), np.float32(0.06725253), np.float32(0.061689433), np.float32(0.061057236), np.float32(0.057089116), np.float32(0.053152137), np.float32(0.053369414), np.float32(0.06057336), np.float32(0.062061142), np.float32(0.06241665), np.float32(0.061215904), np.float32(0.06529346), np.float32(0.06617963), np.float32(0.06945668), np.float32(0.07345205), np.float32(0.07555809), np.float32(0.07783846), np.float32(0.079453945), np.float32(0.08156961), np.float32(0.0883775), np.float32(0.07927606), np.float32(0.07334618), np.float32(0.07919965), np.float32(0.073483214), np.float32(0.058775883), np.float32(0.055155687), np.float32(0.05333021), np.float32(0.044030562), np.float32(0.038547747), np.float32(0.042086374), np.float32(0.041688748), np.float32(0.034870263), np.float32(0.037193134), np.float32(0.045422524), np.float32(0.04525798), np.float32(0.044765037), np.float32(0.05055432), np.float32(0.05470727), np.float32(0.056967035), np.float32(0.061688446), np.float32(0.070057176), np.float32(0.07721777), np.float32(0.08481478), np.float32(0.096658155), np.float32(0.10669476), np.float32(0.10925799), np.float32(0.101197764), np.float32(0.108360246), np.float32(0.11480005), np.float32(0.11800779), np.float32(0.11219513), np.float32(0.11026674), np.float32(0.11846604), np.float32(0.119354956), np.float32(0.113317356), np.float32(0.106430724), np.float32(0.10108669), np.float32(0.096242055), np.float32(0.08928384), np.float32(0.090794), np.float32(0.09007134), np.float32(0.07596922), np.float32(0.06399235), np.float32(0.0612114), np.float32(0.050967995), np.float32(0.039749805), np.float32(0.036699124), np.float32(0.034067072), np.float32(0.032189555), np.float32(0.031613424), np.float32(0.031670626), np.float32(0.030124554), np.float32(0.031064412), np.float32(0.03629032), np.float32(0.03611164), np.float32(0.03633628), np.float32(0.044833604), np.float32(0.051219203), np.float32(0.05482631), np.float32(0.064621), np.float32(0.08101895), np.float32(0.08247196), np.float32(0.08610544), np.float32(0.09872275), np.float32(0.10811304), np.float32(0.10551978), np.float32(0.11620046), np.float32(0.12058918), np.float32(0.12092793), np.float32(0.121112004), np.float32(0.12901671), np.float32(0.13637021), np.float32(0.14040852), np.float32(0.16692556), np.float32(0.19288349), np.float32(0.20207144), np.float32(0.18924606), np.float32(0.17295128), np.float32(0.16449411), np.float32(0.1624137), np.float32(0.14487223), np.float32(0.12238102), np.float32(0.10872215), np.float32(0.09969368), np.float32(0.0879932), np.float32(0.080171384), np.float32(0.08338356), np.float32(0.066849545), np.float32(0.056429245), np.float32(0.057013087), np.float32(0.04649538), np.float32(0.04210908), np.float32(0.043611884), np.float32(0.04779775), np.float32(0.041995626), np.float32(0.03980511), np.float32(0.03881814), np.float32(0.03593708), np.float32(0.030514482), np.float32(0.029515568), np.float32(0.03057576), np.float32(0.030692019), np.float32(0.03169291), np.float32(0.033651143), np.float32(0.03588986), np.float32(0.03962816), np.float32(0.044937477), np.float32(0.044944007), np.float32(0.04729864), np.float32(0.05556967), np.float32(0.056502666), np.float32(0.057827897), np.float32(0.062587075), np.float32(0.06887375), np.float32(0.06834901), np.float32(0.06835724), np.float32(0.07503159), np.float32(0.06990413), np.float32(0.06367156), np.float32(0.058003474), np.float32(0.055503465), np.float32(0.04768706), np.float32(0.047727723), np.float32(0.049062435), np.float32(0.052193668), np.float32(0.045572814), np.float32(0.0468258), np.float32(0.045896478), np.float32(0.045658797), np.float32(0.04367897), np.float32(0.04252728), np.float32(0.048227184), np.float32(0.050125096), np.float32(0.045438148), np.float32(0.040149644), np.float32(0.043526173), np.float32(0.044320196), np.float32(0.038420644), np.float32(0.040889464), np.float32(0.046522398), np.float32(0.0420109), np.float32(0.04275791), np.float32(0.047829457), np.float32(0.050304394), np.float32(0.05610374), np.float32(0.0657099), np.float32(0.07436084), np.float32(0.07785992), np.float32(0.08314015), np.float32(0.089286126), np.float32(0.089714564), np.float32(0.09448811), np.float32(0.11078131), np.float32(0.113054514), np.float32(0.10606763), np.float32(0.099948786), np.float32(0.09784882), np.float32(0.09633515), np.float32(0.11187883), np.float32(0.113316566), np.float32(0.10652458), np.float32(0.10931071), np.float32(0.12472731), np.float32(0.11781317), np.float32(0.11348078), np.float32(0.1244922), np.float32(0.11400695), np.float32(0.094970256), np.float32(0.086599156), np.float32(0.0809952), np.float32(0.075533666), np.float32(0.059277155), np.float32(0.06288006), np.float32(0.070739165), np.float32(0.06474429), np.float32(0.06573393), np.float32(0.07161039), np.float32(0.07778421), np.float32(0.080258526), np.float32(0.08909825), np.float32(0.0999561), np.float32(0.10809665), np.float32(0.11385268), np.float32(0.10088405), np.float32(0.1072128), np.float32(0.11110386), np.float32(0.0988603), np.float32(0.09218887), np.float32(0.09417331), np.float32(0.08803089), np.float32(0.089191735), np.float32(0.08796021), np.float32(0.07991963), np.float32(0.076474756), np.float32(0.07383676), np.float32(0.07879612), np.float32(0.06937332), np.float32(0.069242485), np.float32(0.07468221), np.float32(0.07478568), np.float32(0.07017372), np.float32(0.07476603), np.float32(0.068953834), np.float32(0.05568915), np.float32(0.05337887), np.float32(0.057912756), np.float32(0.050672267), np.float32(0.048930723), np.float32(0.053493977), np.float32(0.05374452), np.float32(0.05401143), np.float32(0.060840245), np.float32(0.07050291), np.float32(0.069722615), np.float32(0.06758493), np.float32(0.08020448), np.float32(0.086981185), np.float32(0.07677025), np.float32(0.079235315), np.float32(0.085426055), np.float32(0.0789865), np.float32(0.06792292), np.float32(0.06756984), np.float32(0.067627914), np.float32(0.059006836), np.float32(0.050366886), np.float32(0.056231465), np.float32(0.05369083), np.float32(0.050721608), np.float32(0.04463126), np.float32(0.04754577), np.float32(0.0492761), np.float32(0.038471147), np.float32(0.043424815), np.float32(0.048566725), np.float32(0.041716285), np.float32(0.040373), np.float32(0.037737608), np.float32(0.038656987), np.float32(0.041549686), np.float32(0.044639256), np.float32(0.049939368), np.float32(0.051903006), np.float32(0.051561795), np.float32(0.058352534), np.float32(0.07344675), np.float32(0.07025848), np.float32(0.06437526), np.float32(0.0654669), np.float32(0.07044924), np.float32(0.0715389), np.float32(0.0665439), np.float32(0.06290379), np.float32(0.076939054), np.float32(0.07166789), np.float32(0.07048244), np.float32(0.08005763), np.float32(0.07262066), np.float32(0.06861764), np.float32(0.06575857), np.float32(0.074260674), np.float32(0.07812563), np.float32(0.069343865), np.float32(0.060322993), np.float32(0.05810273), np.float32(0.057937946), np.float32(0.05489277), np.float32(0.04575043), np.float32(0.041886862), np.float32(0.043250203), np.float32(0.037994366), np.float32(0.035917886), np.float32(0.040174082), np.float32(0.03887977), np.float32(0.036630914), np.float32(0.039467026), np.float32(0.04540939), np.float32(0.04187741), np.float32(0.03887543), np.float32(0.044127416), np.float32(0.04940942), np.float32(0.048206612), np.float32(0.051800046), np.float32(0.059312038), np.float32(0.06396195), np.float32(0.066213146), np.float32(0.07786367), np.float32(0.081865884), np.float32(0.07288885), np.float32(0.063771784), np.float32(0.061346393), np.float32(0.0631009), np.float32(0.05587935), np.float32(0.050990626), np.float32(0.059582345), np.float32(0.060990017), np.float32(0.05364656), np.float32(0.05942209), np.float32(0.06510655), np.float32(0.06907177), np.float32(0.07059695), np.float32(0.07039452), np.float32(0.07968908), np.float32(0.072693884), np.float32(0.0704038), np.float32(0.075336784), np.float32(0.07577978), np.float32(0.07163228), np.float32(0.07361328), np.float32(0.06902196), np.float32(0.06388421), np.float32(0.06479816), np.float32(0.06914252), np.float32(0.07057171), np.float32(0.067825265), np.float32(0.08079983), np.float32(0.08491464), np.float32(0.08639962), np.float32(0.09074595), np.float32(0.10626615), np.float32(0.11333697), np.float32(0.12494574), np.float32(0.138261), np.float32(0.16382302), np.float32(0.16893874), np.float32(0.1801618), np.float32(0.2100815), np.float32(0.2762246), np.float32(0.2999666), np.float32(0.3059016), np.float32(0.33795014), np.float32(0.38703105), np.float32(0.4237102), np.float32(0.49848464), np.float32(0.5642923), np.float32(0.6061521), np.float32(0.6574134), np.float32(0.7051162), np.float32(0.74604905), np.float32(0.76352125), np.float32(0.8012121), np.float32(0.8193297), np.float32(0.8374652), np.float32(0.8601248), np.float32(0.8843999), np.float32(0.91043687), np.float32(0.9254971), np.float32(0.9523999), np.float32(0.9637743), np.float32(0.9691094), np.float32(0.9735762), np.float32(0.97720057), np.float32(0.9799442), np.float32(0.9790815), np.float32(0.9814819), np.float32(0.98240846), np.float32(0.98320985), np.float32(0.98338336), np.float32(0.9835445), np.float32(0.983346), np.float32(0.9824812), np.float32(0.981779), np.float32(0.98228997), np.float32(0.9812951), np.float32(0.98027337), np.float32(0.97947526), np.float32(0.97939175), np.float32(0.9794927), np.float32(0.97933173), np.float32(0.9785364), np.float32(0.9774734), np.float32(0.97713864), np.float32(0.9760419), np.float32(0.97458386), np.float32(0.9707836), np.float32(0.9695078), np.float32(0.9694779), np.float32(0.9701543), np.float32(0.9691055), np.float32(0.968653), np.float32(0.9688994), np.float32(0.9674758), np.float32(0.9658034), np.float32(0.9620741), np.float32(0.9539307), np.float32(0.94948524), np.float32(0.946016), np.float32(0.9372843), np.float32(0.93014145), np.float32(0.9233493), np.float32(0.91336024), np.float32(0.8933556), np.float32(0.89270616), np.float32(0.8593761), np.float32(0.8162636), np.float32(0.75355875), np.float32(0.67550653), np.float32(0.69542205), np.float32(0.6815056), np.float32(0.63148266), np.float32(0.576957), np.float32(0.54922783), np.float32(0.49844754), np.float32(0.53720856), np.float32(0.55668104), np.float32(0.54917264), np.float32(0.5839649), np.float32(0.6439184), np.float32(0.6797835), np.float32(0.63343686), np.float32(0.63860947), np.float32(0.655599), np.float32(0.5918158), np.float32(0.55690926), np.float32(0.5665533), np.float32(0.57338744), np.float32(0.5844101), np.float32(0.61408895), np.float32(0.6654613), np.float32(0.7059008), np.float32(0.7250055), np.float32(0.69840884), np.float32(0.6726344), np.float32(0.6638078), np.float32(0.6429087), np.float32(0.6273547), np.float32(0.6465665), np.float32(0.6368979), np.float32(0.6122697), np.float32(0.5116102), np.float32(0.53983265), np.float32(0.4975498), np.float32(0.43666673), np.float32(0.33630988), np.float32(0.31454977), np.float32(0.28846192), np.float32(0.28184524), np.float32(0.2411923), np.float32(0.19196023), np.float32(0.16293311), np.float32(0.1794962), np.float32(0.1441545), np.float32(0.10296361), np.float32(0.09420085), np.float32(0.11172865), np.float32(0.11012397), np.float32(0.11662423), np.float32(0.12272981), np.float32(0.118627235), np.float32(0.096418165), np.float32(0.081539504), np.float32(0.07797262), np.float32(0.08515337), np.float32(0.084383234), np.float32(0.06822487), np.float32(0.06597667), np.float32(0.07414569), np.float32(0.06671005), np.float32(0.06946773), np.float32(0.069217704), np.float32(0.06663074), np.float32(0.06284361), np.float32(0.05965697), np.float32(0.062676), np.float32(0.054486804), np.float32(0.050943185), np.float32(0.055530943), np.float32(0.052328642), np.float32(0.050500687), np.float32(0.05305472), np.float32(0.05988326), np.float32(0.06196941), np.float32(0.056587707), np.float32(0.058189258), np.float32(0.05804035), np.float32(0.055404134), np.float32(0.04564905), np.float32(0.047785997), np.float32(0.056812417), np.float32(0.055521805), np.float32(0.048959643), np.float32(0.057876565), np.float32(0.06776178), np.float32(0.06211363), np.float32(0.05740154), np.float32(0.06845751), np.float32(0.07676833), np.float32(0.069545574), np.float32(0.07383115), np.float32(0.07913287), np.float32(0.07161025), np.float32(0.06197331), np.float32(0.05785907), np.float32(0.057426922), np.float32(0.04787079), np.float32(0.04327517), np.float32(0.042187057), np.float32(0.042874124), np.float32(0.043199167), np.float32(0.04070215), np.float32(0.04284444), np.float32(0.04271471), np.float32(0.03791236), np.float32(0.04046119), np.float32(0.04724008), np.float32(0.04745266), np.float32(0.04680912), np.float32(0.051548492), np.float32(0.05729127), np.float32(0.053400677), np.float32(0.052035943), np.float32(0.051711306), np.float32(0.04968608), np.float32(0.045983076), np.float32(0.043859214), np.float32(0.04403616), np.float32(0.047195435), np.float32(0.04847241), np.float32(0.049657233), np.float32(0.05014766), np.float32(0.052447405), np.float32(0.05035987), np.float32(0.055997606), np.float32(0.060920227), np.float32(0.061370824), np.float32(0.06185053), np.float32(0.066110544), np.float32(0.07080626), np.float32(0.074250184), np.float32(0.074944176), np.float32(0.0861512), np.float32(0.093664646), np.float32(0.08269289), np.float32(0.09155751), np.float32(0.09799677), np.float32(0.09555161), np.float32(0.09525108), np.float32(0.09660017), np.float32(0.10248567), np.float32(0.09186499), np.float32(0.09136362), np.float32(0.09166422), np.float32(0.09257626), np.float32(0.08873859), np.float32(0.09023869), np.float32(0.09227805), np.float32(0.095827036), np.float32(0.0983327), np.float32(0.09338315), np.float32(0.086545534), np.float32(0.08594884), np.float32(0.08672822), np.float32(0.084272146), np.float32(0.08437264), np.float32(0.07863552), np.float32(0.08323194), np.float32(0.090284266), np.float32(0.084009066), np.float32(0.08773677), np.float32(0.10584896), np.float32(0.11121886), np.float32(0.11036466), np.float32(0.1122446), np.float32(0.12745851), np.float32(0.1459427), np.float32(0.16451567), np.float32(0.18992633), np.float32(0.20307216), np.float32(0.25531965), np.float32(0.29251537), np.float32(0.29340458), np.float32(0.3072759), np.float32(0.34815204), np.float32(0.30682704), np.float32(0.3048342), np.float32(0.3097003), np.float32(0.2943536), np.float32(0.27407748), np.float32(0.20107913), np.float32(0.17618501), np.float32(0.15910445), np.float32(0.15178505), np.float32(0.14428927), np.float32(0.13406338), np.float32(0.13361585), np.float32(0.13397826), np.float32(0.12808831), np.float32(0.12678401), np.float32(0.11744955), np.float32(0.10143195), np.float32(0.08662492), np.float32(0.08460592), np.float32(0.073316045), np.float32(0.06117823), np.float32(0.05942799), np.float32(0.05747553), np.float32(0.052360434), np.float32(0.05883898), np.float32(0.07663982), np.float32(0.08731082), np.float32(0.09836501), np.float32(0.1104776), np.float32(0.12769793), np.float32(0.14124514), np.float32(0.17358084), np.float32(0.1915265), np.float32(0.18663351), np.float32(0.20814097), np.float32(0.24925028), np.float32(0.2495676), np.float32(0.078324504), np.float32(0.07768272), np.float32(0.07360464), np.float32(0.07684625), np.float32(0.08810925), np.float32(0.07323074), np.float32(0.067772545), np.float32(0.07221764), np.float32(0.08254773), np.float32(0.07764956), np.float32(0.072193176), np.float32(0.07444588), np.float32(0.06872633), np.float32(0.0655581), np.float32(0.06760872), np.float32(0.07289671), np.float32(0.06884987), np.float32(0.06475564), np.float32(0.06438391), np.float32(0.062521264), np.float32(0.054406982), np.float32(0.051560663), np.float32(0.05561805), np.float32(0.054190747), np.float32(0.04632029), np.float32(0.040911768), np.float32(0.040951565), np.float32(0.038644772), np.float32(0.031225834), np.float32(0.033339184), np.float32(0.03457388), np.float32(0.034014132), np.float32(0.03223295), np.float32(0.034954377), np.float32(0.039014004), np.float32(0.037180953), np.float32(0.03614276), np.float32(0.03725145), np.float32(0.039771434), np.float32(0.036433876), np.float32(0.035878576), np.float32(0.043189146), np.float32(0.046438582), np.float32(0.048491396), np.float32(0.058616307), np.float32(0.065603085), np.float32(0.079208374), np.float32(0.100304544), np.float32(0.11751589), np.float32(0.14173591), np.float32(0.1825967), np.float32(0.19542345), np.float32(0.21004842), np.float32(0.24825448), np.float32(0.27623194), np.float32(0.2675559), np.float32(0.26686066), np.float32(0.30483878), np.float32(0.30360928), np.float32(0.30940607), np.float32(0.3558914), np.float32(0.4021831), np.float32(0.3905218), np.float32(0.3759634), np.float32(0.38554206), np.float32(0.38771194), np.float32(0.4064348), np.float32(0.43188462), np.float32(0.4277221), np.float32(0.39189628), np.float32(0.42236736), np.float32(0.41844055), np.float32(0.49070656), np.float32(0.5671417), np.float32(0.59733176), np.float32(0.5508484), np.float32(0.6450885), np.float32(0.728069), np.float32(0.7991002), np.float32(0.831671), np.float32(0.85822004), np.float32(0.88938105), np.float32(0.8882703), np.float32(0.9039566), np.float32(0.8852863), np.float32(0.88820976), np.float32(0.90605915), np.float32(0.90820605), np.float32(0.925748), np.float32(0.91083056), np.float32(0.88398796), np.float32(0.8735002), np.float32(0.8197373), np.float32(0.73953), np.float32(0.673502), np.float32(0.63304216), np.float32(0.5226585), np.float32(0.41412187), np.float32(0.34485495), np.float32(0.33954868), np.float32(0.30306494), np.float32(0.22142023), np.float32(0.18100527), np.float32(0.16516253), np.float32(0.10746519), np.float32(0.07253166), np.float32(0.07530738), np.float32(0.06258022), np.float32(0.05945863), np.float32(0.06410059), np.float32(0.06091543), np.float32(0.054699738), np.float32(0.05737842), np.float32(0.058790363), np.float32(0.061773602), np.float32(0.059323985), np.float32(0.0617804), np.float32(0.06589112), np.float32(0.06724675), np.float32(0.061544932), np.float32(0.06725478), np.float32(0.0704707), np.float32(0.069152586), np.float32(0.0659279), np.float32(0.07228261), np.float32(0.07333095), np.float32(0.06541483), np.float32(0.08034799), np.float32(0.106969684), np.float32(0.10909167), np.float32(0.08446573), np.float32(0.105706334), np.float32(0.09659409), np.float32(0.086972155), np.float32(0.09746212), np.float32(0.10162482), np.float32(0.09876881), np.float32(0.09722774), np.float32(0.09328695), np.float32(0.09048402), np.float32(0.0831255), np.float32(0.068485744), np.float32(0.06371226), np.float32(0.06904559), np.float32(0.058277857), np.float32(0.053753447), np.float32(0.05335961), np.float32(0.055229753), np.float32(0.047408577), np.float32(0.04539433), np.float32(0.045718864), np.float32(0.04105729), np.float32(0.0389162), np.float32(0.03501572), np.float32(0.036500674), np.float32(0.032459438), np.float32(0.033165295), np.float32(0.034475636), np.float32(0.032142267), np.float32(0.03173117), np.float32(0.033091217), np.float32(0.039406847), np.float32(0.042031515), np.float32(0.039327387), np.float32(0.04416818), np.float32(0.053202596), np.float32(0.048623838), np.float32(0.041615233), np.float32(0.045190413), np.float32(0.049777985), np.float32(0.04721668), np.float32(0.047463596), np.float32(0.053601906), np.float32(0.0511682), np.float32(0.046767954), np.float32(0.049211994), np.float32(0.05194278), np.float32(0.048616238), np.float32(0.045866527), np.float32(0.051717304), np.float32(0.05004643), np.float32(0.047274843), np.float32(0.051608637), np.float32(0.054792237), np.float32(0.054901145), np.float32(0.05456447), np.float32(0.06287354), np.float32(0.07886178), np.float32(0.07840262), np.float32(0.07285678), np.float32(0.08930953), np.float32(0.09365005), np.float32(0.087878674), np.float32(0.09161146), np.float32(0.10446813), np.float32(0.098162174), np.float32(0.087843634), np.float32(0.09849257), np.float32(0.11239737), np.float32(0.09870883), np.float32(0.08915199), np.float32(0.08979634), np.float32(0.079662174), np.float32(0.0663149), np.float32(0.06616621), np.float32(0.06895073), np.float32(0.062842794), np.float32(0.06587742), np.float32(0.07585001), np.float32(0.06760157), np.float32(0.07328186), np.float32(0.065795384), np.float32(0.06661626), np.float32(0.07033144), np.float32(0.07105495), np.float32(0.08022442), np.float32(0.07467631), np.float32(0.07263592), np.float32(0.07557112), np.float32(0.07219826), np.float32(0.068949625), np.float32(0.06738664), np.float32(0.07361116), np.float32(0.07532742), np.float32(0.07772745), np.float32(0.08383437), np.float32(0.089760564), np.float32(0.09437919), np.float32(0.09940387), np.float32(0.10807792), np.float32(0.117472045), np.float32(0.11839619), np.float32(0.11961577), np.float32(0.124032766), np.float32(0.1109634), np.float32(0.1142138), np.float32(0.11491597), np.float32(0.10250495), np.float32(0.06969962), np.float32(0.06622081), np.float32(0.07438008), np.float32(0.06273579), np.float32(0.050070968), np.float32(0.05842553), np.float32(0.0644871), np.float32(0.052129142), np.float32(0.052085582), np.float32(0.06617997), np.float32(0.07224313), np.float32(0.07019429), np.float32(0.07360511), np.float32(0.08319181), np.float32(0.07381279), np.float32(0.06566158), np.float32(0.061498277), np.float32(0.047605805), np.float32(0.04942268), np.float32(0.047557503), np.float32(0.04461566), np.float32(0.041209996), np.float32(0.04364484), np.float32(0.049537517), np.float32(0.051633347), np.float32(0.056691196), np.float32(0.06586635), np.float32(0.07075509), np.float32(0.08050138), np.float32(0.08138859), np.float32(0.08270836), np.float32(0.089156866), np.float32(0.09478327), np.float32(0.09203489), np.float32(0.09303026), np.float32(0.085387595), np.float32(0.0824667), np.float32(0.0809564), np.float32(0.0834983), np.float32(0.07664902), np.float32(0.07022471), np.float32(0.07647932), np.float32(0.073455766), np.float32(0.06623925), np.float32(0.06531369), np.float32(0.06372959), np.float32(0.054156188), np.float32(0.049266014), np.float32(0.049688283), np.float32(0.045294758), np.float32(0.041794594), np.float32(0.04099378), np.float32(0.038828824), np.float32(0.036188137), np.float32(0.038489506), np.float32(0.039336395), np.float32(0.040278826), np.float32(0.03580202), np.float32(0.033371232), np.float32(0.033615503), np.float32(0.031988684), np.float32(0.028891724), np.float32(0.028599385), np.float32(0.025586432), np.float32(0.024251703), np.float32(0.025500104), np.float32(0.026098674), np.float32(0.026172075), np.float32(0.027325062), np.float32(0.03110416), np.float32(0.03300017), np.float32(0.035851363), np.float32(0.042868275), np.float32(0.049621765), np.float32(0.053028766), np.float32(0.055568792), np.float32(0.06107542), np.float32(0.06775407), np.float32(0.065057546), np.float32(0.053811282), np.float32(0.050180297), np.float32(0.055117104), np.float32(0.048533555), np.float32(0.03949951), np.float32(0.043602686), np.float32(0.046673384), np.float32(0.040776026), np.float32(0.037429262), np.float32(0.044252), np.float32(0.050608214), np.float32(0.0459786), np.float32(0.046670657), np.float32(0.05239518), np.float32(0.055775408), np.float32(0.054815155), np.float32(0.057095468), np.float32(0.051907267), np.float32(0.049635664), np.float32(0.04688481), np.float32(0.043983497), np.float32(0.04199528), np.float32(0.03804394), np.float32(0.03514294), np.float32(0.03773243), np.float32(0.03979761), np.float32(0.036233284), np.float32(0.03720364), np.float32(0.04089796), np.float32(0.041458603), np.float32(0.044197205), np.float32(0.047058113), np.float32(0.050477087), np.float32(0.05058026), np.float32(0.053629562), np.float32(0.065096565), np.float32(0.07094428), np.float32(0.0741914), np.float32(0.083238766), np.float32(0.08628159), np.float32(0.09074595), np.float32(0.09913915), np.float32(0.087325186), np.float32(0.07036718), np.float32(0.067795806), np.float32(0.06762375), np.float32(0.061898563), np.float32(0.058131546), np.float32(0.06215515), np.float32(0.06479948), np.float32(0.0648683), np.float32(0.061470926), np.float32(0.0688593), np.float32(0.07276461), np.float32(0.06016907), np.float32(0.06238241), np.float32(0.068035536), np.float32(0.06321421), np.float32(0.061761398), np.float32(0.061427686), np.float32(0.059533045), np.float32(0.05505152), np.float32(0.051016394), np.float32(0.050459255), np.float32(0.050632447), np.float32(0.045330897), np.float32(0.043731276), np.float32(0.044957012), np.float32(0.04542228), np.float32(0.041579105), np.float32(0.041753035), np.float32(0.04638047), np.float32(0.043508638), np.float32(0.044883847), np.float32(0.051585995), np.float32(0.05883475), np.float32(0.0616462), np.float32(0.066931285), np.float32(0.08558033), np.float32(0.09224338), np.float32(0.08262345), np.float32(0.07605586), np.float32(0.07472709), np.float32(0.07136865), np.float32(0.058358703), np.float32(0.048017774), np.float32(0.05051537), np.float32(0.054239206), np.float32(0.048213284), np.float32(0.048874136), np.float32(0.053893358), np.float32(0.060287174), np.float32(0.05558421), np.float32(0.056587297), np.float32(0.06830685), np.float32(0.06876212), np.float32(0.0713831), np.float32(0.07744886), np.float32(0.0738773), np.float32(0.0703443), np.float32(0.06415711), np.float32(0.057938956), np.float32(0.060754005), np.float32(0.058787066), np.float32(0.054191094), np.float32(0.0589615), np.float32(0.061219625), np.float32(0.05450985), np.float32(0.054120615), np.float32(0.06296783), np.float32(0.061382048), np.float32(0.06171357), np.float32(0.06492704), np.float32(0.07273674), np.float32(0.066170424), np.float32(0.06459401), np.float32(0.06974556), np.float32(0.07169726), np.float32(0.065617554), np.float32(0.06591232), np.float32(0.06361951), np.float32(0.06316341), np.float32(0.06143845), np.float32(0.066908166), np.float32(0.06744207), np.float32(0.071771935), np.float32(0.06315365), np.float32(0.052697808), np.float32(0.062356252), np.float32(0.062632225), np.float32(0.061531212), np.float32(0.0705738), np.float32(0.09571818), np.float32(0.09453208), np.float32(0.10606601), np.float32(0.13124171), np.float32(0.14260346), np.float32(0.13338484), np.float32(0.17164591), np.float32(0.21369974), np.float32(0.22438443), np.float32(0.20840202), np.float32(0.25578827), np.float32(0.29817107), np.float32(0.34769443), np.float32(0.35504246), np.float32(0.35442498), np.float32(0.40838864), np.float32(0.40778023), np.float32(0.4000007), np.float32(0.44846627), np.float32(0.4574006), np.float32(0.48373437), np.float32(0.4623868), np.float32(0.44952434), np.float32(0.43636575), np.float32(0.41724864), np.float32(0.46585757), np.float32(0.45746106), np.float32(0.4287529), np.float32(0.42151055), np.float32(0.3793483), np.float32(0.3733048), np.float32(0.29410458), np.float32(0.2786672), np.float32(0.30117053), np.float32(0.35018986), np.float32(0.35747156), np.float32(0.33743945), np.float32(0.3321601), np.float32(0.32868105), np.float32(0.3115021), np.float32(0.3072282), np.float32(0.28712732), np.float32(0.2856337), np.float32(0.29688713), np.float32(0.26397184), np.float32(0.23515539), np.float32(0.22680421), np.float32(0.20676537), np.float32(0.19790517), np.float32(0.1643566), np.float32(0.15581521), np.float32(0.1601024), np.float32(0.15308183), np.float32(0.1462637), np.float32(0.14387488), np.float32(0.12753978), np.float32(0.11513516), np.float32(0.09934518), np.float32(0.09589712), np.float32(0.07449807), np.float32(0.05759368), np.float32(0.055595048), np.float32(0.05733956), np.float32(0.051286988), np.float32(0.047130022), np.float32(0.04654736), np.float32(0.047315948), np.float32(0.045576487), np.float32(0.037214853), np.float32(0.042399306), np.float32(0.042472173), np.float32(0.047631733), np.float32(0.05867144), np.float32(0.06148536), np.float32(0.059639934), np.float32(0.058519028), np.float32(0.06093603), np.float32(0.060905598), np.float32(0.06472691), np.float32(0.082411416), np.float32(0.083464056), np.float32(0.09491912), np.float32(0.09636394), np.float32(0.11741544), np.float32(0.1433691), np.float32(0.13937235), np.float32(0.14201207), np.float32(0.14287432), np.float32(0.14179538), np.float32(0.14798707), np.float32(0.15077937), np.float32(0.16577578), np.float32(0.17335469), np.float32(0.16072078), np.float32(0.15604787), np.float32(0.12606396), np.float32(0.10089638), np.float32(0.0999232), np.float32(0.091888666), np.float32(0.068839215), np.float32(0.06271755), np.float32(0.06690275), np.float32(0.058069136), np.float32(0.04911512), np.float32(0.051408723), np.float32(0.04876799), np.float32(0.039928667), np.float32(0.0366501), np.float32(0.03788558), np.float32(0.03550406), np.float32(0.03175316), np.float32(0.03187612), np.float32(0.031211583), np.float32(0.028943826), np.float32(0.025049347), np.float32(0.022438297), np.float32(0.020074109), np.float32(0.020740993), np.float32(0.021685762), np.float32(0.01938753), np.float32(0.019587288), np.float32(0.021078657), np.float32(0.021753803), np.float32(0.024983648), np.float32(0.027529186), np.float32(0.028513234), np.float32(0.034281664), np.float32(0.041513745), np.float32(0.042636223), np.float32(0.045939952), np.float32(0.052889798), np.float32(0.05549483), np.float32(0.052667096), np.float32(0.053477924), np.float32(0.054971565), np.float32(0.05412446), np.float32(0.055541884), np.float32(0.054149963), np.float32(0.05776229), np.float32(0.05828719), np.float32(0.059143864), np.float32(0.061924648), np.float32(0.063716315), np.float32(0.05965042), np.float32(0.0599764), np.float32(0.058551338), np.float32(0.051539283), np.float32(0.043442763), np.float32(0.0427073), np.float32(0.040248867), np.float32(0.03617224), np.float32(0.03297074), np.float32(0.03537696), np.float32(0.03618698), np.float32(0.033906776), np.float32(0.03731142), np.float32(0.045357868), np.float32(0.050392184), np.float32(0.060150225), np.float32(0.06777038), np.float32(0.069369316), np.float32(0.07535092), np.float32(0.07754058), np.float32(0.07423124), np.float32(0.06711814), np.float32(0.06568591), np.float32(0.0636227), np.float32(0.06427048), np.float32(0.061462887), np.float32(0.06405128), np.float32(0.061555468), np.float32(0.057304095), np.float32(0.060277592), np.float32(0.05864023), np.float32(0.06144017), np.float32(0.061736934), np.float32(0.06186749), np.float32(0.054858062), np.float32(0.050868884), np.float32(0.053845115), np.float32(0.05101488), np.float32(0.044320833), np.float32(0.039156444), np.float32(0.039306518), np.float32(0.042471066), np.float32(0.03736785), np.float32(0.039571885), np.float32(0.05027901), np.float32(0.06285122), np.float32(0.06829893), np.float32(0.07914651), np.float32(0.10156171), np.float32(0.13388468), np.float32(0.149546), np.float32(0.20022134), np.float32(0.2716272), np.float32(0.30347845), np.float32(0.3504317), np.float32(0.43642545), np.float32(0.45823163), np.float32(0.4097551), np.float32(0.3856365), np.float32(0.49102187), np.float32(0.44870272), np.float32(0.32401195), np.float32(0.3225786), np.float32(0.3027044), np.float32(0.30766284), np.float32(0.30875465), np.float32(0.31717867), np.float32(0.27758273), np.float32(0.18333139), np.float32(0.15491284), np.float32(0.13313496), np.float32(0.10465618), np.float32(0.082084924), np.float32(0.06721128), np.float32(0.05887747), np.float32(0.05058199), np.float32(0.046535213), np.float32(0.04737012), np.float32(0.05118625), np.float32(0.048131444), np.float32(0.050640278), np.float32(0.053617943), np.float32(0.054979913), np.float32(0.05645321), np.float32(0.05811194), np.float32(0.062302243), np.float32(0.06178551), np.float32(0.064780176), np.float32(0.07297401), np.float32(0.06869573), np.float32(0.065437354), np.float32(0.07007656), np.float32(0.07285808), np.float32(0.06509991), np.float32(0.06507572), np.float32(0.063014574), np.float32(0.06352137), np.float32(0.057749994), np.float32(0.056297474), np.float32(0.04951257), np.float32(0.04477859), np.float32(0.041072406), np.float32(0.03677489), np.float32(0.039256226), np.float32(0.037977926), np.float32(0.0330138), np.float32(0.03311244), np.float32(0.03608857), np.float32(0.035875674), np.float32(0.03621052), np.float32(0.03741828), np.float32(0.040802713), np.float32(0.041812386), np.float32(0.041221697), np.float32(0.042286947), np.float32(0.044649586), np.float32(0.04586851), np.float32(0.048840962), np.float32(0.050779264), np.float32(0.05854465), np.float32(0.06230019), np.float32(0.06948792), np.float32(0.08085228), np.float32(0.09753074), np.float32(0.11648336), np.float32(0.124836765), np.float32(0.13107684), np.float32(0.1250381), np.float32(0.12581359), np.float32(0.14764397), np.float32(0.15545885), np.float32(0.13540493), np.float32(0.14393532), np.float32(0.17201015), np.float32(0.16896191), np.float32(0.14696789), np.float32(0.17348906), np.float32(0.20755127), np.float32(0.20201814), np.float32(0.19696608), np.float32(0.20940068), np.float32(0.25489485), np.float32(0.20391674), np.float32(0.20741354), np.float32(0.27533823), np.float32(0.27178073), np.float32(0.21846266), np.float32(0.21302795), np.float32(0.21136938), np.float32(0.20563233), np.float32(0.1883643), np.float32(0.19226995), np.float32(0.21524642), np.float32(0.22284274), np.float32(0.20726925), np.float32(0.249346), np.float32(0.28068888), np.float32(0.28681803), np.float32(0.30859777), np.float32(0.34608576), np.float32(0.34473366), np.float32(0.32116792), np.float32(0.32819766), np.float32(0.3438938), np.float32(0.3473703), np.float32(0.33647996), np.float32(0.37812167), np.float32(0.41114503), np.float32(0.42130035), np.float32(0.4068491), np.float32(0.454103), np.float32(0.4644531), np.float32(0.46824932), np.float32(0.47009784), np.float32(0.49966583), np.float32(0.5402586), np.float32(0.57211566), np.float32(0.5859916), np.float32(0.606224), np.float32(0.6204458), np.float32(0.6299111), np.float32(0.6547456), np.float32(0.68705165), np.float32(0.6908481), np.float32(0.6897465), np.float32(0.69024694), np.float32(0.7067662), np.float32(0.7110332), np.float32(0.72143865), np.float32(0.7176962), np.float32(0.7199329), np.float32(0.72562236), np.float32(0.7351465), np.float32(0.740067), np.float32(0.73697805), np.float32(0.73883545), np.float32(0.746031), np.float32(0.7494393), np.float32(0.74981415), np.float32(0.7511974), np.float32(0.7550709), np.float32(0.7562253), np.float32(0.76117444), np.float32(0.7551166), np.float32(0.75052774), np.float32(0.74888474), np.float32(0.74681294), np.float32(0.7533836), np.float32(0.7491075), np.float32(0.76320213), np.float32(0.7581761), np.float32(0.76553446), np.float32(0.7549423), np.float32(0.7427696), np.float32(0.7432241), np.float32(0.7348751), np.float32(0.7396384), np.float32(0.74044275), np.float32(0.7428476), np.float32(0.74587524), np.float32(0.75161254), np.float32(0.7640577), np.float32(0.77266395), np.float32(0.763353), np.float32(0.7626326), np.float32(0.7638038), np.float32(0.7578299), np.float32(0.75755525), np.float32(0.7568505), np.float32(0.7607839), np.float32(0.7584888), np.float32(0.76332223), np.float32(0.7679848), np.float32(0.7730727), np.float32(0.7697841), np.float32(0.7631434), np.float32(0.77212745), np.float32(0.7735292), np.float32(0.78409004), np.float32(0.7908162), np.float32(0.8095185)], 'MGRVLPASEEPPPAQECEFDVDDLLQAARYGELEEVKLVAPLLPQNSHNEQGCTALHMASANGHLSIVKYLIERGENVNACNAENNTPLHWAALNGQVQVVEELIASGASASALNRYDRTPVDEALSRGKQEVVNAIAILTAAASMDDTSIQEEIN': [np.float32(0.9771976), np.float32(0.9707036), np.float32(0.9660769), np.float32(0.9671882), np.float32(0.96602106), np.float32(0.95307547), np.float32(0.9537527), np.float32(0.9383165), np.float32(0.9308051), np.float32(0.9172416), np.float32(0.92432183), np.float32(0.87948585), np.float32(0.83259165), np.float32(0.7756441), np.float32(0.7658582), np.float32(0.7509725), np.float32(0.6481064), np.float32(0.617859), np.float32(0.5791288), np.float32(0.5082882), np.float32(0.46893182), np.float32(0.3947104), np.float32(0.36939538), np.float32(0.33871168), np.float32(0.30517352), np.float32(0.28398854), np.float32(0.2796791), np.float32(0.23338865), np.float32(0.20581084), np.float32(0.20574841), np.float32(0.20324166), np.float32(0.18712223), np.float32(0.19318187), np.float32(0.2126812), np.float32(0.2006245), np.float32(0.20677459), np.float32(0.2446566), np.float32(0.27344468), np.float32(0.28120083), np.float32(0.29684332), np.float32(0.30731922), np.float32(0.27606744), np.float32(0.26666647), np.float32(0.25491422), np.float32(0.19890514), np.float32(0.19605334), np.float32(0.16663441), np.float32(0.15452546), np.float32(0.15286818), np.float32(0.14680393), np.float32(0.15031154), np.float32(0.15675603), np.float32(0.15956171), np.float32(0.13770653), np.float32(0.12063656), np.float32(0.10497212), np.float32(0.08268834), np.float32(0.07079092), np.float32(0.068640634), np.float32(0.059738252), np.float32(0.050986346), np.float32(0.06018493), np.float32(0.055344496), np.float32(0.06410959), np.float32(0.07511786), np.float32(0.08538983), np.float32(0.098199435), np.float32(0.10614967), np.float32(0.12423511), np.float32(0.12531401), np.float32(0.13211317), np.float32(0.13633792), np.float32(0.14618215), np.float32(0.14014347), np.float32(0.12446096), np.float32(0.12609422), np.float32(0.13155982), np.float32(0.13067716), np.float32(0.13628814), np.float32(0.14246278), np.float32(0.14282298), np.float32(0.15990013), np.float32(0.1708202), np.float32(0.19160123), np.float32(0.20956665), np.float32(0.21105279), np.float32(0.17653562), np.float32(0.18487419), np.float32(0.15630978), np.float32(0.13020283), np.float32(0.13114333), np.float32(0.12443415), np.float32(0.08936923), np.float32(0.08128936), np.float32(0.08180956), np.float32(0.085588455), np.float32(0.08243206), np.float32(0.07445161), np.float32(0.07458896), np.float32(0.08105281), np.float32(0.09687477), np.float32(0.10070228), np.float32(0.11146187), np.float32(0.1195475), np.float32(0.13685851), np.float32(0.14401577), np.float32(0.15691671), np.float32(0.16105713), np.float32(0.1571366), np.float32(0.15103722), np.float32(0.14793867), np.float32(0.14065796), np.float32(0.15587576), np.float32(0.16920309), np.float32(0.16905466), np.float32(0.16527501), np.float32(0.18216217), np.float32(0.20505203), np.float32(0.20584442), np.float32(0.19735517), np.float32(0.18337145), np.float32(0.1993201), np.float32(0.1995731), np.float32(0.182816), np.float32(0.15064822), np.float32(0.13269643), np.float32(0.12197589), np.float32(0.13022487), np.float32(0.10853129), np.float32(0.10282342), np.float32(0.10200331), np.float32(0.107380584), np.float32(0.1091214), np.float32(0.122289635), np.float32(0.12606439), np.float32(0.15217903), np.float32(0.15697366), np.float32(0.17859718), np.float32(0.18867038), np.float32(0.19339675), np.float32(0.17569257), np.float32(0.21480553), np.float32(0.23845094), np.float32(0.18866394), np.float32(0.22331294), np.float32(0.23164903), np.float32(0.22364056), np.float32(0.20996226), np.float32(0.23105824), np.float32(0.25479206), np.float32(0.27881095), np.float32(0.33068225), np.float32(0.33929744), np.float32(0.35500544), np.float32(0.40686992), np.float32(0.45127788)], 'MQFFGRLVNTFSGVTNLFSNPFRVKEVAVADYTSSDRVREEGQLILFQNTPNRTWDCVLVNPRNSQSGFRLFQLELEADALVNFHQYSSQLLPFYESSPQVLHTEVLQHLTDLIRNHPSWSVAHLAVELGIRECFHHSRIISCANCAENEEGCTPLHLACRKGDGEILVELVQYCHTQMDVTDYKGETVFHYAVQGDNSQVLQLLGRNAVAGLNQVNNQGLTPLHLACQLGKQEMVRVLLLCNARCNIMGPNGYPIHSAMKFSQKGCAEMIISMDSSQIHSKDPRYGASPLHWAKNAEMARMLLKRGCNVNSTSSAGNTALHVAVMRNRFDCAIVLLTHGANADARGEHGNTPLHLAMSKDNVEMIKALIVFGAEVDTPNDFGETPTFLASKIGRLVTRKAILTLLRTVGAEYCFPPIHGVPAEQGSAAPHHPFSLERAQPPPISLNNLELQDLMHISRARKPAFILGSMRDEKRTHDHLLCLDGGGVKGLIIIQLLIAIEKASGVATKDLFDWVAGTSTGGILALAILHSKSMAYMRGMYFRMKDEVFRGSRPYESGPLEEFLKREFGEHTKMTDVRKPKVMLTGTLSDRQPAELHLFRNYDAPETVREPRFNQNVNLRPPAQPSDQLVWRAARSSGAAPTYFRPNGRFLDGGLLANNPTLDAMTEIHEYNQDLIRKGQANKVKKLSIVVSLGTGRSPQVPVTCVDVFRPSNPWELAKTVFGAKELGKMVVDCCTDPDGRAVDRARAWCEMVGIQYFRLNPQLGTDIMLDEVSDTVLVNALWETEVYIYEHREEFQKLIQLLLSP': [np.float32(0.27816305), np.float32(0.22750688), np.float32(0.2766824), np.float32(0.4425599), np.float32(0.44436723), np.float32(0.68856883), np.float32(0.57764304), np.float32(0.33674648), np.float32(0.3483985), np.float32(0.23296134), np.float32(0.22453548), np.float32(0.23504038), np.float32(0.37371925), np.float32(0.23745608), np.float32(0.26444054), np.float32(0.20889054), np.float32(0.22035898), np.float32(0.20812744), np.float32(0.20888573), np.float32(0.21237868), np.float32(0.20165549), np.float32(0.20370783), np.float32(0.20755903), np.float32(0.22066727), np.float32(0.23479733), np.float32(0.21584667), np.float32(0.19535269), np.float32(0.1642438), np.float32(0.18209761), np.float32(0.16795583), np.float32(0.16293317), np.float32(0.14433262), np.float32(0.13567054), np.float32(0.120647386), np.float32(0.11124819), np.float32(0.09644765), np.float32(0.10068587), np.float32(0.09952904), np.float32(0.09516004), np.float32(0.100342184), np.float32(0.1124574), np.float32(0.116926156), np.float32(0.10981871), np.float32(0.10632789), np.float32(0.10295087), np.float32(0.088447), np.float32(0.07595901), np.float32(0.06639423), np.float32(0.0560079), np.float32(0.04952653), np.float32(0.056824327), np.float32(0.060115024), np.float32(0.057217542), np.float32(0.05745324), np.float32(0.060731404), np.float32(0.06747405), np.float32(0.070005484), np.float32(0.07252438), np.float32(0.081280954), np.float32(0.08482221), np.float32(0.07960732), np.float32(0.06997777), np.float32(0.07056447), np.float32(0.06687428), np.float32(0.05701334), np.float32(0.059465144), np.float32(0.05959969), np.float32(0.067476586), np.float32(0.064693175), np.float32(0.07068852), np.float32(0.074313894), np.float32(0.07990032), np.float32(0.07809282), np.float32(0.08748557), np.float32(0.089534804), np.float32(0.07523359), np.float32(0.06754624), np.float32(0.06376592), np.float32(0.061175272), np.float32(0.054034267), np.float32(0.0511768), np.float32(0.05603246), np.float32(0.051337227), np.float32(0.05193534), np.float32(0.06217789), np.float32(0.07163228), np.float32(0.07867524), np.float32(0.08028815), np.float32(0.09091008), np.float32(0.08885856), np.float32(0.08562256), np.float32(0.07896137), np.float32(0.087930664), np.float32(0.095211394), np.float32(0.08968129), np.float32(0.08176093), np.float32(0.089662395), np.float32(0.07818245), np.float32(0.06595854), np.float32(0.06722863), np.float32(0.074907385), np.float32(0.06969999), np.float32(0.0577412), np.float32(0.0668809), np.float32(0.07606057), np.float32(0.07147984), np.float32(0.08135673), np.float32(0.09271383), np.float32(0.08740664), np.float32(0.07609983), np.float32(0.07240743), np.float32(0.06413293), np.float32(0.05249123), np.float32(0.04991356), np.float32(0.049127813), np.float32(0.047249824), np.float32(0.044902585), np.float32(0.039624203), np.float32(0.042462148), np.float32(0.042153675), np.float32(0.038829517), np.float32(0.039258994), np.float32(0.042886693), np.float32(0.041854147), np.float32(0.04164074), np.float32(0.04202488), np.float32(0.04329479), np.float32(0.038125027), np.float32(0.030529913), np.float32(0.028991956), np.float32(0.026216459), np.float32(0.0236827), np.float32(0.026276242), np.float32(0.027834738), np.float32(0.030094685), np.float32(0.033787187), np.float32(0.037640102), np.float32(0.042563155), np.float32(0.05009026), np.float32(0.060049407), np.float32(0.060765617), np.float32(0.060228243), np.float32(0.06048178), np.float32(0.061948456), np.float32(0.056304842), np.float32(0.055102866), np.float32(0.055949654), np.float32(0.058321916), np.float32(0.051181097), np.float32(0.05223184), np.float32(0.05843541), np.float32(0.057012267), np.float32(0.065010235), np.float32(0.065761626), np.float32(0.06999558), np.float32(0.07270972), np.float32(0.07244882), np.float32(0.072466835), np.float32(0.08088129), np.float32(0.06955853), np.float32(0.059703123), np.float32(0.05903744), np.float32(0.052576456), np.float32(0.04297899), np.float32(0.045763943), np.float32(0.049480196), np.float32(0.053955182), np.float32(0.051189523), np.float32(0.057294477), np.float32(0.058948558), np.float32(0.07059445), np.float32(0.08107407), np.float32(0.099271476), np.float32(0.10704053), np.float32(0.09786214), np.float32(0.096329115), np.float32(0.08370768), np.float32(0.08146259), np.float32(0.061772853), np.float32(0.059904873), np.float32(0.0613226), np.float32(0.059781235), np.float32(0.058425892), np.float32(0.069985606), np.float32(0.07822752), np.float32(0.08252623), np.float32(0.08464385), np.float32(0.08880397), np.float32(0.08502895), np.float32(0.07689125), np.float32(0.0653641), np.float32(0.0717257), np.float32(0.06328175), np.float32(0.05768905), np.float32(0.052590095), np.float32(0.053056207), np.float32(0.05118714), np.float32(0.043674167), np.float32(0.042361937), np.float32(0.043889128), np.float32(0.044794325), np.float32(0.04723339), np.float32(0.056740537), np.float32(0.0652165), np.float32(0.0733953), np.float32(0.0864077), np.float32(0.10263322), np.float32(0.10678072), np.float32(0.10503499), np.float32(0.08769449), np.float32(0.0797942), np.float32(0.06610064), np.float32(0.056727994), np.float32(0.06168184), np.float32(0.064576484), np.float32(0.059228398), np.float32(0.061055254), np.float32(0.06671463), np.float32(0.0690617), np.float32(0.06355141), np.float32(0.06204433), np.float32(0.06878111), np.float32(0.08041621), np.float32(0.071887575), np.float32(0.064538784), np.float32(0.06564177), np.float32(0.05433652), np.float32(0.04586639), np.float32(0.044285983), np.float32(0.044611588), np.float32(0.036668178), np.float32(0.032090463), np.float32(0.029647771), np.float32(0.031468265), np.float32(0.030080402), np.float32(0.032220542), np.float32(0.032491125), np.float32(0.033370785), np.float32(0.033859015), np.float32(0.039770223), np.float32(0.04469907), np.float32(0.04501636), np.float32(0.044710573), np.float32(0.045743696), np.float32(0.04167574), np.float32(0.038566172), np.float32(0.03639121), np.float32(0.03629958), np.float32(0.03548554), np.float32(0.03648691), np.float32(0.04068344), np.float32(0.043845158), np.float32(0.050854832), np.float32(0.056501966), np.float32(0.06478914), np.float32(0.06606571), np.float32(0.06551453), np.float32(0.067164384), np.float32(0.07903289), np.float32(0.06317304), np.float32(0.06230667), np.float32(0.0621858), np.float32(0.05976161), np.float32(0.063355744), np.float32(0.057817258), np.float32(0.058472726), np.float32(0.06979729), np.float32(0.0714627), np.float32(0.08079689), np.float32(0.08207203), np.float32(0.0947029), np.float32(0.114216626), np.float32(0.12067351), np.float32(0.12902765), np.float32(0.14094938), np.float32(0.14532052), np.float32(0.1396226), np.float32(0.11731726), np.float32(0.120660454), np.float32(0.13762684), np.float32(0.13484411), np.float32(0.12743561), np.float32(0.13868237), np.float32(0.16047728), np.float32(0.14530943), np.float32(0.13575359), np.float32(0.16576773), np.float32(0.12807515), np.float32(0.10447635), np.float32(0.10096148), np.float32(0.09301413), np.float32(0.0891422), np.float32(0.07774679), np.float32(0.08677748), np.float32(0.08026528), np.float32(0.074925326), np.float32(0.062123083), np.float32(0.056708414), np.float32(0.05445409), np.float32(0.05886866), np.float32(0.061260205), np.float32(0.06858063), np.float32(0.07277802), np.float32(0.082063176), np.float32(0.090877265), np.float32(0.1063817), np.float32(0.120997645), np.float32(0.10683335), np.float32(0.11190679), np.float32(0.096101135), np.float32(0.065368235), np.float32(0.048304144), np.float32(0.04791297), np.float32(0.039696682), np.float32(0.03686153), np.float32(0.04033035), np.float32(0.036638115), np.float32(0.03188138), np.float32(0.029757217), np.float32(0.029412497), np.float32(0.025868485), np.float32(0.021516522), np.float32(0.020917842), np.float32(0.018875573), np.float32(0.016794432), np.float32(0.014207799), np.float32(0.014002362), np.float32(0.012975571), np.float32(0.012887408), np.float32(0.013126341), np.float32(0.01384725), np.float32(0.014796081), np.float32(0.018208036), np.float32(0.020773288), np.float32(0.027990585), np.float32(0.03086907), np.float32(0.04300498), np.float32(0.056960195), np.float32(0.06730862), np.float32(0.07561936), np.float32(0.070480846), np.float32(0.063644744), np.float32(0.059926983), np.float32(0.05263936), np.float32(0.05301546), np.float32(0.05716829), np.float32(0.053993516), np.float32(0.057981066), np.float32(0.07635112), np.float32(0.09630558), np.float32(0.09360382), np.float32(0.10144752), np.float32(0.09996282), np.float32(0.10076023), np.float32(0.10335235), np.float32(0.10894694), np.float32(0.09011141), np.float32(0.07523774), np.float32(0.061181683), np.float32(0.056141693), np.float32(0.045357514), np.float32(0.03811481), np.float32(0.03225217), np.float32(0.03334102), np.float32(0.03241437), np.float32(0.035995927), np.float32(0.038765583), np.float32(0.04372038), np.float32(0.049215496), np.float32(0.057572786), np.float32(0.06039965), np.float32(0.06722832), np.float32(0.06841794), np.float32(0.0632032), np.float32(0.057495177), np.float32(0.063497305), np.float32(0.05812135), np.float32(0.054254964), np.float32(0.056274522), np.float32(0.0528911), np.float32(0.06302983), np.float32(0.06412211), np.float32(0.06820089), np.float32(0.06821633), np.float32(0.07796047), np.float32(0.078270145), np.float32(0.08663789), np.float32(0.081127636), np.float32(0.09586532), np.float32(0.08567902), np.float32(0.072394796), np.float32(0.060812525), np.float32(0.0530506), np.float32(0.039227817), np.float32(0.032874677), np.float32(0.033149023), np.float32(0.032871578), np.float32(0.033230577), np.float32(0.033252135), np.float32(0.03761736), np.float32(0.040019494), np.float32(0.042444207), np.float32(0.045814615), np.float32(0.044132773), np.float32(0.044453766), np.float32(0.04769387), np.float32(0.04902434), np.float32(0.04980007), np.float32(0.059965763), np.float32(0.06932251), np.float32(0.082092255), np.float32(0.1019513), np.float32(0.11944746), np.float32(0.13955651), np.float32(0.15213715), np.float32(0.16489959), np.float32(0.17427355), np.float32(0.21413836), np.float32(0.25364798), np.float32(0.25656486), np.float32(0.28206214), np.float32(0.4121312), np.float32(0.42791623), np.float32(0.47205958), np.float32(0.50623274), np.float32(0.5508122), np.float32(0.6466325), np.float32(0.72487694), np.float32(0.7610135), np.float32(0.7714496), np.float32(0.73542416), np.float32(0.7346663), np.float32(0.70705307), np.float32(0.66643363), np.float32(0.67645377), np.float32(0.64856166), np.float32(0.6138312), np.float32(0.5368683), np.float32(0.5673606), np.float32(0.55994755), np.float32(0.5921789), np.float32(0.56266165), np.float32(0.49121937), np.float32(0.4979594), np.float32(0.41331849), np.float32(0.3464026), np.float32(0.28358558), np.float32(0.27461478), np.float32(0.24417208), np.float32(0.23911528), np.float32(0.2036292), np.float32(0.20009209), np.float32(0.2003702), np.float32(0.19266927), np.float32(0.17515966), np.float32(0.12943244), np.float32(0.10784702), np.float32(0.10000639), np.float32(0.08869256), np.float32(0.087097645), np.float32(0.08310076), np.float32(0.09312715), np.float32(0.11833966), np.float32(0.12332345), np.float32(0.10682505), np.float32(0.095271155), np.float32(0.10059641), np.float32(0.09874655), np.float32(0.078332216), np.float32(0.06894575), np.float32(0.0576765), np.float32(0.04895336), np.float32(0.04589111), np.float32(0.04979736), np.float32(0.04610447), np.float32(0.03865), np.float32(0.037718527), np.float32(0.045429308), np.float32(0.04117361), np.float32(0.03641174), np.float32(0.030925635), np.float32(0.027670957), np.float32(0.027060596), np.float32(0.022022624), np.float32(0.019384176), np.float32(0.01675554), np.float32(0.014023867), np.float32(0.012812635), np.float32(0.011246002), np.float32(0.011006971), np.float32(0.01248151), np.float32(0.0145087335), np.float32(0.016870843), np.float32(0.019474268), np.float32(0.023877276), np.float32(0.02442163), np.float32(0.024400769), np.float32(0.02819399), np.float32(0.02588082), np.float32(0.024199575), np.float32(0.02531458), np.float32(0.027493063), np.float32(0.02829085), np.float32(0.029902043), np.float32(0.035831515), np.float32(0.043724306), np.float32(0.04586008), np.float32(0.04799149), np.float32(0.059044674), np.float32(0.067810774), np.float32(0.06534423), np.float32(0.063128695), np.float32(0.06074646), np.float32(0.04956842), np.float32(0.04177458), np.float32(0.035644904), np.float32(0.03015955), np.float32(0.024278497), np.float32(0.02247928), np.float32(0.022701565), np.float32(0.025718331), np.float32(0.0233831), np.float32(0.022309955), np.float32(0.025000455), np.float32(0.028029265), np.float32(0.024553722), np.float32(0.028896641), np.float32(0.031111145), np.float32(0.02911391), np.float32(0.027893081), np.float32(0.027526122), np.float32(0.032140523), np.float32(0.028410835), np.float32(0.030615754), np.float32(0.033025905), np.float32(0.03633487), np.float32(0.03687701), np.float32(0.03972666), np.float32(0.04598479), np.float32(0.0525967), np.float32(0.05968805), np.float32(0.0699277), np.float32(0.07884311), np.float32(0.08355863), np.float32(0.09151792), np.float32(0.09875727), np.float32(0.11313999), np.float32(0.114627324), np.float32(0.12279512), np.float32(0.12526698), np.float32(0.12792687), np.float32(0.122973636), np.float32(0.13075192), np.float32(0.14167583), np.float32(0.15350078), np.float32(0.16184737), np.float32(0.16425467), np.float32(0.16324486), np.float32(0.17139994), np.float32(0.1801711), np.float32(0.17757405), np.float32(0.21149808), np.float32(0.2219597), np.float32(0.22195624), np.float32(0.2205864), np.float32(0.19849086), np.float32(0.21882273), np.float32(0.23384038), np.float32(0.23270625), np.float32(0.24241012), np.float32(0.24479161), np.float32(0.23282726), np.float32(0.2393437), np.float32(0.23693056), np.float32(0.23144266), np.float32(0.24625356), np.float32(0.3023976), np.float32(0.2617529), np.float32(0.2348778), np.float32(0.3180016), np.float32(0.30585495), np.float32(0.26849774), np.float32(0.20922619), np.float32(0.19884384), np.float32(0.20119713), np.float32(0.19461642), np.float32(0.1928262), np.float32(0.18987644), np.float32(0.1817333), np.float32(0.19233684), np.float32(0.18933183), np.float32(0.20335968), np.float32(0.2366187), np.float32(0.20216148), np.float32(0.2909442), np.float32(0.29337966), np.float32(0.27892256), np.float32(0.29212937), np.float32(0.32835883), np.float32(0.28878742), np.float32(0.32680708), np.float32(0.3177396), np.float32(0.30867335), np.float32(0.38134894), np.float32(0.385526), np.float32(0.26992017), np.float32(0.36455163), np.float32(0.38102677), np.float32(0.42376596), np.float32(0.4489829), np.float32(0.53985065), np.float32(0.56179935), np.float32(0.57727325), np.float32(0.54379666), np.float32(0.4859306), np.float32(0.44270238), np.float32(0.47283396), np.float32(0.3774304), np.float32(0.3380579), np.float32(0.3615552), np.float32(0.39094716), np.float32(0.28615656), np.float32(0.26473865), np.float32(0.24731569), np.float32(0.2632442), np.float32(0.2268471), np.float32(0.24177985), np.float32(0.29808983), np.float32(0.31414464), np.float32(0.28065988), np.float32(0.24757273), np.float32(0.22637978), np.float32(0.2009073), np.float32(0.2339787), np.float32(0.31142297), np.float32(0.25497735), np.float32(0.18205877), np.float32(0.18331155), np.float32(0.18185364), np.float32(0.17939498), np.float32(0.1969427), np.float32(0.21064846), np.float32(0.16923526), np.float32(0.16343611), np.float32(0.15331729), np.float32(0.15875435), np.float32(0.15774433), np.float32(0.16527717), np.float32(0.15718403), np.float32(0.16009457), np.float32(0.15354799), np.float32(0.1513291), np.float32(0.13665429), np.float32(0.13136937), np.float32(0.122631475), np.float32(0.1330377), np.float32(0.13339609), np.float32(0.1212455), np.float32(0.12588231), np.float32(0.11871954), np.float32(0.12132982), np.float32(0.11281082), np.float32(0.11668383), np.float32(0.11420951), np.float32(0.114240564), np.float32(0.11786398), np.float32(0.12407016), np.float32(0.1237099), np.float32(0.13714841), np.float32(0.13474634), np.float32(0.13838679), np.float32(0.14019686), np.float32(0.1350851), np.float32(0.13968253), np.float32(0.14314137), np.float32(0.13201609), np.float32(0.12652166), np.float32(0.12027122), np.float32(0.12071803), np.float32(0.098138854), np.float32(0.098833025), np.float32(0.09376216), np.float32(0.09099521), np.float32(0.09694521), np.float32(0.09597556), np.float32(0.11517176), np.float32(0.120096855), np.float32(0.12845775), np.float32(0.15216692), np.float32(0.12682351), np.float32(0.09988946), np.float32(0.08204403), np.float32(0.06736935), np.float32(0.055133775), np.float32(0.048801955), np.float32(0.044841092), np.float32(0.044254724), np.float32(0.036872905), np.float32(0.03651728), np.float32(0.042325526), np.float32(0.043314278), np.float32(0.05433672), np.float32(0.057963908), np.float32(0.0631892), np.float32(0.065964125), np.float32(0.07064545), np.float32(0.06845024), np.float32(0.07156162), np.float32(0.06499546), np.float32(0.05564508), np.float32(0.051323913), np.float32(0.049385786), np.float32(0.04534833), np.float32(0.056346733), np.float32(0.06264621), np.float32(0.06677916), np.float32(0.070626386), np.float32(0.08584707), np.float32(0.09380942), np.float32(0.09514351), np.float32(0.08997199), np.float32(0.10289568), np.float32(0.10341844), np.float32(0.092098266), np.float32(0.09024941), np.float32(0.08294519), np.float32(0.0931403), np.float32(0.107016146), np.float32(0.10811895), np.float32(0.12721805), np.float32(0.12522821), np.float32(0.12367924), np.float32(0.12891413), np.float32(0.13666801), np.float32(0.121005505), np.float32(0.1183851), np.float32(0.1195855), np.float32(0.10305505), np.float32(0.08268497), np.float32(0.078606576), np.float32(0.07542409), np.float32(0.06799289), np.float32(0.065940514), np.float32(0.06944201), np.float32(0.07361841), np.float32(0.07186418), np.float32(0.070785396), np.float32(0.08103023), np.float32(0.077354245), np.float32(0.07281199), np.float32(0.07100586), np.float32(0.07657648), np.float32(0.07441114), np.float32(0.07211216), np.float32(0.07535147), np.float32(0.08015671), np.float32(0.07238801), np.float32(0.067704566), np.float32(0.06628134), np.float32(0.067699015), np.float32(0.075846046), np.float32(0.07467913), np.float32(0.08392771), np.float32(0.082431056), np.float32(0.085202195), np.float32(0.0862902), np.float32(0.084133744), np.float32(0.0771642), np.float32(0.081804186), np.float32(0.080529496), np.float32(0.07699726), np.float32(0.076981224), np.float32(0.08663448), np.float32(0.08221245), np.float32(0.0763607), np.float32(0.06646238), np.float32(0.06832577), np.float32(0.06903119), np.float32(0.07145132), np.float32(0.06821605), np.float32(0.07208678), np.float32(0.076194815), np.float32(0.09377219), np.float32(0.083518736), np.float32(0.068309486), np.float32(0.06787607), np.float32(0.07143332), np.float32(0.06498545), np.float32(0.06005795), np.float32(0.068033256), np.float32(0.073321946), np.float32(0.068957955), np.float32(0.068306044), np.float32(0.079142146), np.float32(0.08956491), np.float32(0.09789443), np.float32(0.10310779), np.float32(0.12087958), np.float32(0.13100208), np.float32(0.15949266), np.float32(0.17435557), np.float32(0.1877409), np.float32(0.19164748), np.float32(0.1913943), np.float32(0.17786992), np.float32(0.19206254)], 'MDDGDDFVINTWEPSPSVPKKAPASAKADGGGKPGNAGAGKPNGGNGHAANGNRAHGGQQQQQRNGKAFGRDGSSGARGDSGSGGQGQQRNGGGGAGRQDGGAWQAGRPSGGGAGGGGGAGGGGRQRQQPGKDRFKMRAGGRAMDPDDPDELLRSEAPAEEQDDLAEVLGLVAARERALQAEAEGAAGAGAGGGKRRAPAEEPEGVVDFDDDDGGRKRRRTDGAGGPAKPAIKATGRGNFTPGTATHAAANPAAAAAAAAGGAADADASWQGLGLAASLSGQLESLGFAAPTPIQKLVLPVLLSGRDALVKAQTGSGKTLCYLLPIINDLQAQQPRISRGEGTYAIILAPTRELSIQVADVANAILKRYHWLVSGLLIGGENRAHEKARLRKGVSLLAASPGRLLDHLEHTASFRTTELRWLVLDEADRLLDLGFEAKLRQITELLNKRSAAGMEAEAAGGAAAAAHAAVNDHADDAQDAEGDFDFVAEEKSRRRQAAAAAGPGPGSAGAVAAAAAAAASQRRTVLVSATLHKQLGALAELALRDPAVVGFDVKQTKSGPQLIGGADVGSGPGGSGATAGGEGEGVSYSLPASLRQTWLEVPAKERLSALAALLKSRTARRRPGGTKIVVFVSSCDGVEFHHHLLADLWEAVAGGPLLPRTCRLFKLHGDMPQSQRTETFAGFSKEGDGVLLCTDVAARGLDFPNVTTIIQYDVPGAPAEYVHRVGRSARMGAAGEAVMILMPHEVPYVNLLRSRGVMLEALGWDGLARFMPTPSFDADGGGGGGGGKMSKKMAAAAEGLGSAGAARQLAAQLHRQMSAAVARDPHAAQLASDAFRSYVRAYATHSGDLKRVFAVRNLHLGHVAHAFCLTETPTLVGSSGSAADRKRRKREQSAAAEADRRKKMKRAARKVSA': [np.float32(0.8476192), np.float32(0.86547226), np.float32(0.90398514), np.float32(0.91394866), np.float32(0.9271938), np.float32(0.9308757), np.float32(0.9364263), np.float32(0.9421718), np.float32(0.9496314), np.float32(0.95747596), np.float32(0.9596579), np.float32(0.963345), np.float32(0.9654667), np.float32(0.96098584), np.float32(0.96318), np.float32(0.96309614), np.float32(0.96521986), np.float32(0.96550536), np.float32(0.9663146), np.float32(0.9669648), np.float32(0.970555), np.float32(0.97342354), np.float32(0.9765227), np.float32(0.97706234), np.float32(0.9791429), np.float32(0.98033684), np.float32(0.98141944), np.float32(0.9827465), np.float32(0.98361695), np.float32(0.983788), np.float32(0.9837794), np.float32(0.98433506), np.float32(0.98396456), np.float32(0.98387754), np.float32(0.9843492), np.float32(0.98421997), np.float32(0.9841585), np.float32(0.9844647), np.float32(0.98479986), np.float32(0.9846601), np.float32(0.98470205), np.float32(0.9849458), np.float32(0.985115), np.float32(0.98506445), np.float32(0.9850808), np.float32(0.9846542), np.float32(0.9845084), np.float32(0.9847407), np.float32(0.9843397), np.float32(0.98345), np.float32(0.9828767), np.float32(0.98136854), np.float32(0.9810259), np.float32(0.9802957), np.float32(0.9805861), np.float32(0.9802577), np.float32(0.98034704), np.float32(0.9814457), np.float32(0.98137754), np.float32(0.98311836), np.float32(0.98301053), np.float32(0.9829615), np.float32(0.98302805), np.float32(0.9829586), np.float32(0.98322886), np.float32(0.9834372), np.float32(0.9836226), np.float32(0.9837678), np.float32(0.9839818), np.float32(0.9842771), np.float32(0.98448217), np.float32(0.98471004), np.float32(0.9849102), np.float32(0.98552203), np.float32(0.9858208), np.float32(0.98570806), np.float32(0.98560727), np.float32(0.98550385), np.float32(0.9862207), np.float32(0.9860512), np.float32(0.98602587), np.float32(0.9861595), np.float32(0.98640084), np.float32(0.9866818), np.float32(0.98706716), np.float32(0.98725456), np.float32(0.98753697), np.float32(0.9875345), np.float32(0.98778695), np.float32(0.98807085), np.float32(0.9879701), np.float32(0.98822355), np.float32(0.9884085), np.float32(0.98815143), np.float32(0.9881632), np.float32(0.98813105), np.float32(0.98822093), np.float32(0.98837566), np.float32(0.9885035), np.float32(0.98882407), np.float32(0.9889209), np.float32(0.9891243), np.float32(0.9893951), np.float32(0.9895337), np.float32(0.9897434), np.float32(0.9900529), np.float32(0.99004585), np.float32(0.99004173), np.float32(0.9900378), np.float32(0.99004984), np.float32(0.9901114), np.float32(0.98996276), np.float32(0.9900115), np.float32(0.9902665), np.float32(0.9900922), np.float32(0.9899824), np.float32(0.9899678), np.float32(0.9897456), np.float32(0.98946047), np.float32(0.98942685), np.float32(0.98918587), np.float32(0.9888953), np.float32(0.9884), np.float32(0.9882017), np.float32(0.98762476), np.float32(0.9874046), np.float32(0.98713744), np.float32(0.9869272), np.float32(0.98699796), np.float32(0.9865276), np.float32(0.98615426), np.float32(0.98583347), np.float32(0.98579574), np.float32(0.9848491), np.float32(0.9844936), np.float32(0.9835877), np.float32(0.98302114), np.float32(0.98209065), np.float32(0.9808586), np.float32(0.98047435), np.float32(0.98111516), np.float32(0.9819693), np.float32(0.98045784), np.float32(0.9795623), np.float32(0.9792076), np.float32(0.97708833), np.float32(0.9769653), np.float32(0.9738678), np.float32(0.9729047), np.float32(0.97091293), np.float32(0.9690606), np.float32(0.9659988), np.float32(0.9612493), np.float32(0.95454943), np.float32(0.9492502), np.float32(0.9442455), np.float32(0.939423), np.float32(0.93861973), np.float32(0.9367718), np.float32(0.9321316), np.float32(0.9168029), np.float32(0.90162313), np.float32(0.8842596), np.float32(0.8771851), np.float32(0.866874), np.float32(0.86494416), np.float32(0.8493643), np.float32(0.8273676), np.float32(0.8075991), np.float32(0.7950313), np.float32(0.7792576), np.float32(0.7588934), np.float32(0.755918), np.float32(0.74766356), np.float32(0.76320803), np.float32(0.7817709), np.float32(0.80053073), np.float32(0.82491463), np.float32(0.851438), np.float32(0.8694836), np.float32(0.8855819), np.float32(0.89579916), np.float32(0.916473), np.float32(0.9238517), np.float32(0.93563646), np.float32(0.9413652), np.float32(0.94581807), np.float32(0.95394903), np.float32(0.96241266), np.float32(0.9709935), np.float32(0.9778047), np.float32(0.98110986), np.float32(0.9838806), np.float32(0.98526555), np.float32(0.9863753), np.float32(0.9872175), np.float32(0.98709756), np.float32(0.98729634), np.float32(0.98685884), np.float32(0.9862846), np.float32(0.98615396), np.float32(0.9858527), np.float32(0.9854838), np.float32(0.9846854), np.float32(0.9848017), np.float32(0.9845717), np.float32(0.98453254), np.float32(0.984233), np.float32(0.9842106), np.float32(0.9843546), np.float32(0.98453784), np.float32(0.9846666), np.float32(0.98494416), np.float32(0.9847431), np.float32(0.98502296), np.float32(0.98513687), np.float32(0.98473513), np.float32(0.9853968), np.float32(0.98501265), np.float32(0.9846659), np.float32(0.9852852), np.float32(0.9848809), np.float32(0.9851088), np.float32(0.98505473), np.float32(0.9852572), np.float32(0.98535234), np.float32(0.98533), np.float32(0.98540014), np.float32(0.98548), np.float32(0.984908), np.float32(0.98470324), np.float32(0.98404616), np.float32(0.9842184), np.float32(0.9842725), np.float32(0.98434144), np.float32(0.9849958), np.float32(0.9848097), np.float32(0.9851627), np.float32(0.9852917), np.float32(0.98515147), np.float32(0.9847557), np.float32(0.9838864), np.float32(0.9834899), np.float32(0.98320156), np.float32(0.98336303), np.float32(0.98293686), np.float32(0.98225856), np.float32(0.9819901), np.float32(0.98097676), np.float32(0.9821911), np.float32(0.9821125), np.float32(0.9816444), np.float32(0.97732407), np.float32(0.9756939), np.float32(0.97340596), np.float32(0.97006255), np.float32(0.962387), np.float32(0.9569489), np.float32(0.9482028), np.float32(0.95058805), np.float32(0.9434001), np.float32(0.9370081), np.float32(0.9299481), np.float32(0.9215591), np.float32(0.9076924), np.float32(0.8825957), np.float32(0.86373603), np.float32(0.8388246), np.float32(0.8203484), np.float32(0.8212553), np.float32(0.8031438), np.float32(0.772572), np.float32(0.74211985), np.float32(0.68221563), np.float32(0.613199), np.float32(0.5538662), np.float32(0.52489287), np.float32(0.47659892), np.float32(0.42538446), np.float32(0.34505582), np.float32(0.26418868), np.float32(0.23723605), np.float32(0.22602622), np.float32(0.21272634), np.float32(0.21450672), np.float32(0.2091437), np.float32(0.20391528), np.float32(0.2015594), np.float32(0.21295904), np.float32(0.24245013), np.float32(0.19683735), np.float32(0.17508535), np.float32(0.17397286), np.float32(0.17823847), np.float32(0.20087975), np.float32(0.17886202), np.float32(0.13049354), np.float32(0.11278783), np.float32(0.0876218), np.float32(0.06706422), np.float32(0.055559594), np.float32(0.051428314), np.float32(0.050629266), np.float32(0.04916613), np.float32(0.04679877), np.float32(0.047366973), np.float32(0.050084475), np.float32(0.04801992), np.float32(0.04103849), np.float32(0.039910447), np.float32(0.03861094), np.float32(0.04054389), np.float32(0.037825156), np.float32(0.042153563), np.float32(0.049653716), np.float32(0.043919493), np.float32(0.045065977), np.float32(0.047938928), np.float32(0.042720687), np.float32(0.0415057), np.float32(0.04790548), np.float32(0.054725092), np.float32(0.058253873), np.float32(0.060332768), np.float32(0.06914343), np.float32(0.06589056), np.float32(0.06739713), np.float32(0.072846405), np.float32(0.07488857), np.float32(0.08494186), np.float32(0.07917738), np.float32(0.07937177), np.float32(0.079547845), np.float32(0.07423688), np.float32(0.06851731), np.float32(0.06364403), np.float32(0.07086849), np.float32(0.06164397), np.float32(0.06444805), np.float32(0.07048215), np.float32(0.07897654), np.float32(0.087405585), np.float32(0.083594546), np.float32(0.074664846), np.float32(0.0715568), np.float32(0.06468269), np.float32(0.055527043), np.float32(0.048376784), np.float32(0.046697926), np.float32(0.04328738), np.float32(0.03578252), np.float32(0.035683934), np.float32(0.033052985), np.float32(0.02621086), np.float32(0.024102423), np.float32(0.028576842), np.float32(0.03145243), np.float32(0.030889021), np.float32(0.033099595), np.float32(0.03465879), np.float32(0.036872435), np.float32(0.03366081), np.float32(0.03181297), np.float32(0.031707577), np.float32(0.027892558), np.float32(0.023903511), np.float32(0.02461023), np.float32(0.02641041), np.float32(0.029802702), np.float32(0.031815812), np.float32(0.036770243), np.float32(0.04067755), np.float32(0.043956116), np.float32(0.053537305), np.float32(0.06401237), np.float32(0.076393366), np.float32(0.08311662), np.float32(0.09709978), np.float32(0.10319392), np.float32(0.10588701), np.float32(0.119402274), np.float32(0.12357312), np.float32(0.11455065), np.float32(0.109112225), np.float32(0.11256519), np.float32(0.11104388), np.float32(0.1147627), np.float32(0.12372432), np.float32(0.11847789), np.float32(0.12563255), np.float32(0.12978607), np.float32(0.13091351), np.float32(0.12659356), np.float32(0.11094872), np.float32(0.10831328), np.float32(0.096525334), np.float32(0.08328446), np.float32(0.092921704), np.float32(0.093896136), np.float32(0.09119398), np.float32(0.09210037), np.float32(0.09830503), np.float32(0.09717642), np.float32(0.094688185), np.float32(0.09468892), np.float32(0.10114477), np.float32(0.10747786), np.float32(0.09401316), np.float32(0.09649087), np.float32(0.10130836), np.float32(0.09450369), np.float32(0.079954036), np.float32(0.07810254), np.float32(0.07889024), np.float32(0.07436886), np.float32(0.06535967), np.float32(0.073703974), np.float32(0.08226842), np.float32(0.07852811), np.float32(0.07782221), np.float32(0.08624682), np.float32(0.08939429), np.float32(0.08288621), np.float32(0.08075131), np.float32(0.08346696), np.float32(0.08464592), np.float32(0.0877195), np.float32(0.078639016), np.float32(0.083457984), np.float32(0.09054693), np.float32(0.09107071), np.float32(0.08866125), np.float32(0.09866273), np.float32(0.1021605), np.float32(0.10114993), np.float32(0.12557259), np.float32(0.15391599), np.float32(0.15616979), np.float32(0.16867854), np.float32(0.1819498), np.float32(0.1934323), np.float32(0.19321367), np.float32(0.20564145), np.float32(0.22345507), np.float32(0.2400514), np.float32(0.26188883), np.float32(0.30252308), np.float32(0.36054322), np.float32(0.38135335), np.float32(0.41015923), np.float32(0.43352178), np.float32(0.46909332), np.float32(0.50870174), np.float32(0.5694726), np.float32(0.63092405), np.float32(0.6925496), np.float32(0.72455865), np.float32(0.75559807), np.float32(0.81311405), np.float32(0.8220369), np.float32(0.83534676), np.float32(0.82915896), np.float32(0.8293167), np.float32(0.84791297), np.float32(0.8690819), np.float32(0.899089), np.float32(0.9204432), np.float32(0.9306064), np.float32(0.94105303), np.float32(0.95039797), np.float32(0.9510584), np.float32(0.95653), np.float32(0.9600185), np.float32(0.9586325), np.float32(0.9591858), np.float32(0.95233285), np.float32(0.9486169), np.float32(0.94789094), np.float32(0.9461401), np.float32(0.94402874), np.float32(0.9389327), np.float32(0.9351148), np.float32(0.9334003), np.float32(0.93266904), np.float32(0.92251074), np.float32(0.9211086), np.float32(0.91897935), np.float32(0.9182579), np.float32(0.9173613), np.float32(0.9178086), np.float32(0.9167948), np.float32(0.9219801), np.float32(0.9307349), np.float32(0.92653716), np.float32(0.925312), np.float32(0.93339133), np.float32(0.9360465), np.float32(0.9416219), np.float32(0.9557009), np.float32(0.9607556), np.float32(0.967373), np.float32(0.9675937), np.float32(0.96808404), np.float32(0.9654493), np.float32(0.9633647), np.float32(0.957731), np.float32(0.9488342), np.float32(0.9334841), np.float32(0.922162), np.float32(0.9223526), np.float32(0.9144324), np.float32(0.8895829), np.float32(0.8561755), np.float32(0.8451238), np.float32(0.835153), np.float32(0.8096493), np.float32(0.79638785), np.float32(0.76017755), np.float32(0.74198407), np.float32(0.71464777), np.float32(0.68932337), np.float32(0.67487735), np.float32(0.62839335), np.float32(0.56902516), np.float32(0.5034011), np.float32(0.3876298), np.float32(0.25412095), np.float32(0.21597649), np.float32(0.29601106), np.float32(0.20193222), np.float32(0.36290064), np.float32(0.6136075), np.float32(0.71958154), np.float32(0.7204941), np.float32(0.73148257), np.float32(0.66268086), np.float32(0.3653836), np.float32(0.07575687), np.float32(0.07478443), np.float32(0.07421972), np.float32(0.0896714), np.float32(0.09237625), np.float32(0.13149609), np.float32(0.12546174), np.float32(0.14043885), np.float32(0.15277003), np.float32(0.23566692), np.float32(0.15674576), np.float32(0.1320344), np.float32(0.15079251), np.float32(0.14320982), np.float32(0.1514629), np.float32(0.16581336), np.float32(0.18415534), np.float32(0.21775107), np.float32(0.34344828), np.float32(0.30366626), np.float32(0.3206474), np.float32(0.40180507), np.float32(0.46852496), np.float32(0.56021297), np.float32(0.6782601), np.float32(0.7493803), np.float32(0.77298784), np.float32(0.8294755), np.float32(0.8658636), np.float32(0.91495407), np.float32(0.9235053), np.float32(0.94753855), np.float32(0.9425986), np.float32(0.9518805), np.float32(0.95587325), np.float32(0.96199304), np.float32(0.9527688), np.float32(0.94803554), np.float32(0.9531802), np.float32(0.95986176), np.float32(0.96476614), np.float32(0.95448667), np.float32(0.92616224), np.float32(0.93729097), np.float32(0.91989154), np.float32(0.9158113), np.float32(0.9048164), np.float32(0.8631991), np.float32(0.84329003), np.float32(0.8324244), np.float32(0.80200845), np.float32(0.77295154), np.float32(0.7462317), np.float32(0.6917771), np.float32(0.59977305), np.float32(0.5316689), np.float32(0.512196), np.float32(0.40866813), np.float32(0.4048946), np.float32(0.4022318), np.float32(0.40555668), np.float32(0.2322491), np.float32(0.2160532), np.float32(0.15815423), np.float32(0.1721117), np.float32(0.14257029), np.float32(0.13671461), np.float32(0.12424861), np.float32(0.11979687), np.float32(0.1291112), np.float32(0.12873545), np.float32(0.13103922), np.float32(0.15527152), np.float32(0.17085338), np.float32(0.17930947), np.float32(0.1593036), np.float32(0.15051739), np.float32(0.14629276), np.float32(0.1437365), np.float32(0.11652033), np.float32(0.088831), np.float32(0.076903775), np.float32(0.06988316), np.float32(0.06048361), np.float32(0.055106338), np.float32(0.058759924), np.float32(0.058922336), np.float32(0.05691852), np.float32(0.058398876), np.float32(0.059618708), np.float32(0.056343034), np.float32(0.048348323), np.float32(0.04419772), np.float32(0.041831225), np.float32(0.041618604), np.float32(0.032830536), np.float32(0.027989438), np.float32(0.024094416), np.float32(0.02218143), np.float32(0.018185163), np.float32(0.016218865), np.float32(0.017367257), np.float32(0.017998), np.float32(0.020119987), np.float32(0.024087999), np.float32(0.030979661), np.float32(0.035851832), np.float32(0.04548422), np.float32(0.049870886), np.float32(0.04845329), np.float32(0.048898537), np.float32(0.05152117), np.float32(0.054112595), np.float32(0.052339263), np.float32(0.05389452), np.float32(0.055175185), np.float32(0.05566801), np.float32(0.05503891), np.float32(0.051001057), np.float32(0.055743326), np.float32(0.062656574), np.float32(0.06618209), np.float32(0.065160565), np.float32(0.07414833), np.float32(0.08710636), np.float32(0.08594821), np.float32(0.10027019), np.float32(0.12246238), np.float32(0.12247313), np.float32(0.117191434), np.float32(0.116065614), np.float32(0.103583984), np.float32(0.10515635), np.float32(0.10306725), np.float32(0.08643577), np.float32(0.08121432), np.float32(0.09000938), np.float32(0.10854118), np.float32(0.11910373), np.float32(0.13754943), np.float32(0.1380952), np.float32(0.12607662), np.float32(0.11697982), np.float32(0.09812082), np.float32(0.08346242), np.float32(0.07029858), np.float32(0.065702215), np.float32(0.05187014), np.float32(0.043575544), np.float32(0.036933627), np.float32(0.0330755), np.float32(0.03277644), np.float32(0.031461928), np.float32(0.029344212), np.float32(0.026004834), np.float32(0.029748704), np.float32(0.030860592), np.float32(0.030540165), np.float32(0.031943273), np.float32(0.031635262), np.float32(0.027410714), np.float32(0.023095809), np.float32(0.02169628), np.float32(0.021400092), np.float32(0.023483282), np.float32(0.023969397), np.float32(0.029084139), np.float32(0.034612034), np.float32(0.038737137), np.float32(0.04362248), np.float32(0.04734107), np.float32(0.050934896), np.float32(0.052156035), np.float32(0.052308735), np.float32(0.04927958), np.float32(0.04780981), np.float32(0.046580575), np.float32(0.039308663), np.float32(0.04154121), np.float32(0.039406992), np.float32(0.034404226), np.float32(0.039552715), np.float32(0.04609651), np.float32(0.04854111), np.float32(0.054667015), np.float32(0.06453495), np.float32(0.065300405), np.float32(0.07203195), np.float32(0.061929066), np.float32(0.05931693), np.float32(0.054080203), np.float32(0.044692352), np.float32(0.041532837), np.float32(0.03564795), np.float32(0.033492845), np.float32(0.0339975), np.float32(0.036746994), np.float32(0.035618693), np.float32(0.03446252), np.float32(0.029528601), np.float32(0.028922938), np.float32(0.028172774), np.float32(0.025674554), np.float32(0.024741743), np.float32(0.029373331), np.float32(0.028369488), np.float32(0.028657572), np.float32(0.029169913), np.float32(0.026113803), np.float32(0.025610005), np.float32(0.02311478), np.float32(0.023538316), np.float32(0.024552392), np.float32(0.026418485), np.float32(0.028218953), np.float32(0.031051828), np.float32(0.035464037), np.float32(0.039037418), np.float32(0.0369412), np.float32(0.034019608), np.float32(0.035813637), np.float32(0.038016062), np.float32(0.03955855), np.float32(0.050256632), np.float32(0.058186002), np.float32(0.0628833), np.float32(0.07697131), np.float32(0.09506366), np.float32(0.104682416), np.float32(0.13306333), np.float32(0.1737639), np.float32(0.17656918), np.float32(0.20816967), np.float32(0.24453378), np.float32(0.28726926), np.float32(0.43036383), np.float32(0.5126489), np.float32(0.5971464), np.float32(0.6955419), np.float32(0.7633414), np.float32(0.7665877), np.float32(0.8154415), np.float32(0.86938184), np.float32(0.9008998), np.float32(0.9274567), np.float32(0.9415107), np.float32(0.95359224), np.float32(0.95515513), np.float32(0.9519902), np.float32(0.9519031), np.float32(0.9376345), np.float32(0.9319604), np.float32(0.911932), np.float32(0.9084224), np.float32(0.8643786), np.float32(0.8747434), np.float32(0.7914761), np.float32(0.72484225), np.float32(0.64192617), np.float32(0.6099511), np.float32(0.46751362), np.float32(0.40554276), np.float32(0.39062566), np.float32(0.31250972), np.float32(0.3480527), np.float32(0.36635625), np.float32(0.36393768), np.float32(0.38180226), np.float32(0.36417758), np.float32(0.34153745), np.float32(0.27712026), np.float32(0.31367984), np.float32(0.32577688), np.float32(0.3215992), np.float32(0.30341625), np.float32(0.2787628), np.float32(0.25722483), np.float32(0.25846726), np.float32(0.25357237), np.float32(0.23964384), np.float32(0.23929672), np.float32(0.26210782), np.float32(0.23562224), np.float32(0.21920379), np.float32(0.2567863), np.float32(0.25431567), np.float32(0.23765884), np.float32(0.25186688), np.float32(0.28022274), np.float32(0.25803265), np.float32(0.21054406), np.float32(0.2107932), np.float32(0.21002129), np.float32(0.18504845), np.float32(0.17496072), np.float32(0.18484086), np.float32(0.18907456), np.float32(0.17091438), np.float32(0.14749269), np.float32(0.15222992), np.float32(0.13191707), np.float32(0.12747008), np.float32(0.13928823), np.float32(0.12501624), np.float32(0.10260371), np.float32(0.10208034), np.float32(0.102764994), np.float32(0.104403935), np.float32(0.10508843), np.float32(0.11854555), np.float32(0.14555894), np.float32(0.1259889), np.float32(0.12907428), np.float32(0.16707323), np.float32(0.16481096), np.float32(0.15960787), np.float32(0.16536133), np.float32(0.17358269), np.float32(0.17445539), np.float32(0.15386489), np.float32(0.15779516), np.float32(0.15132812), np.float32(0.16383582), np.float32(0.18433839), np.float32(0.18119831), np.float32(0.18918242), np.float32(0.26943707), np.float32(0.2761506), np.float32(0.32256705), np.float32(0.3056585), np.float32(0.39050964), np.float32(0.42320344), np.float32(0.4439461), np.float32(0.51541996), np.float32(0.533899), np.float32(0.53390473), np.float32(0.5528727), np.float32(0.5548566), np.float32(0.5978668), np.float32(0.61923254), np.float32(0.663607), np.float32(0.68896115), np.float32(0.66329217), np.float32(0.6818381), np.float32(0.6767563), np.float32(0.6809803), np.float32(0.65140384), np.float32(0.65292543), np.float32(0.6684771), np.float32(0.6507078), np.float32(0.66286), np.float32(0.70348823), np.float32(0.702368), np.float32(0.7048388), np.float32(0.70498157), np.float32(0.70786923), np.float32(0.6984297), np.float32(0.7059841), np.float32(0.71041733), np.float32(0.7211568), np.float32(0.7192479), np.float32(0.72919816), np.float32(0.7363955), np.float32(0.7314111), np.float32(0.71933776), np.float32(0.71592265), np.float32(0.72153723), np.float32(0.7108081), np.float32(0.7352435), np.float32(0.70658463), np.float32(0.7193043), np.float32(0.7598737), np.float32(0.7649397), np.float32(0.7707943), np.float32(0.7670249), np.float32(0.7413433)], 'MRASQKDFDIAVHRVKLLKEDPGNDAKLKLYALYKQATEGPCNVPKPSVFNFIGKAKWDAWNALGRLPKETAQQNYVEFVSCLSPSWESSSQAGPGASGSWPESEHVVVTSKDGITTITLNRPTKKNAITIQMYHDIILALKAASKDNSAMTVITGNGDYYSSGNDLTNFTKFASDDLEKLSEDSANILRNFVGTFIDFPKPLVAVVNGPAVGISVTLLGLFDAVYASDRAMSRGKQLIRSSEKEKLHAVNAEECRVGRESWLSTECTTALQNFLSRKARL': [np.float32(0.5131467), np.float32(0.4746225), np.float32(0.4417546), np.float32(0.36743185), np.float32(0.34460238), np.float32(0.2975683), np.float32(0.2535544), np.float32(0.25985444), np.float32(0.2675345), np.float32(0.25159293), np.float32(0.26286808), np.float32(0.2384686), np.float32(0.24096239), np.float32(0.24072857), np.float32(0.20631228), np.float32(0.19918384), np.float32(0.1856588), np.float32(0.17721319), np.float32(0.14848636), np.float32(0.13399425), np.float32(0.13696468), np.float32(0.12227967), np.float32(0.12024059), np.float32(0.13620183), np.float32(0.14511299), np.float32(0.13606937), np.float32(0.14706536), np.float32(0.16441084), np.float32(0.15506728), np.float32(0.16575314), np.float32(0.1673971), np.float32(0.16334337), np.float32(0.15589182), np.float32(0.15725145), np.float32(0.16006462), np.float32(0.16237667), np.float32(0.15111391), np.float32(0.13975623), np.float32(0.14396565), np.float32(0.14200039), np.float32(0.14388181), np.float32(0.13670802), np.float32(0.14682172), np.float32(0.16327183), np.float32(0.16347766), np.float32(0.18151988), np.float32(0.19715545), np.float32(0.201166), np.float32(0.18754953), np.float32(0.20213695), np.float32(0.18823996), np.float32(0.17524864), np.float32(0.16204637), np.float32(0.14825559), np.float32(0.1587034), np.float32(0.14072731), np.float32(0.1252339), np.float32(0.13344708), np.float32(0.12294765), np.float32(0.11849607), np.float32(0.11661332), np.float32(0.12505423), np.float32(0.13176833), np.float32(0.13130768), np.float32(0.12747458), np.float32(0.13578537), np.float32(0.14028637), np.float32(0.110490665), np.float32(0.099301256), np.float32(0.096617624), np.float32(0.09733301), np.float32(0.09119352), np.float32(0.09176397), np.float32(0.09734849), np.float32(0.09512209), np.float32(0.09176103), np.float32(0.100954965), np.float32(0.10554299), np.float32(0.10320049), np.float32(0.13277152), np.float32(0.1568846), np.float32(0.1606989), np.float32(0.17280829), np.float32(0.19405948), np.float32(0.2157187), np.float32(0.24523221), np.float32(0.27404124), np.float32(0.28904834), np.float32(0.3230039), np.float32(0.3081564), np.float32(0.29882047), np.float32(0.30430356), np.float32(0.31230253), np.float32(0.31591195), np.float32(0.30858535), np.float32(0.31028482), np.float32(0.34272987), np.float32(0.2906978), np.float32(0.28717318), np.float32(0.27539495), np.float32(0.27726328), np.float32(0.2767915), np.float32(0.22114086), np.float32(0.13831209), np.float32(0.11386147), np.float32(0.088989586), np.float32(0.08072885), np.float32(0.06326133), np.float32(0.05984938), np.float32(0.052483767), np.float32(0.04816503), np.float32(0.053525336), np.float32(0.053388834), np.float32(0.06879541), np.float32(0.073228285), np.float32(0.070362404), np.float32(0.0674065), np.float32(0.061553728), np.float32(0.05550599), np.float32(0.051125083), np.float32(0.054379378), np.float32(0.052291416), np.float32(0.049346115), np.float32(0.051740848), np.float32(0.044086825), np.float32(0.0368511), np.float32(0.034734305), np.float32(0.03523777), np.float32(0.03403725), np.float32(0.032804217), np.float32(0.035664175), np.float32(0.037064634), np.float32(0.03705515), np.float32(0.03720574), np.float32(0.04198735), np.float32(0.043417957), np.float32(0.04598343), np.float32(0.042878147), np.float32(0.040479), np.float32(0.037296012), np.float32(0.033376724), np.float32(0.032190204), np.float32(0.03072856), np.float32(0.030611968), np.float32(0.02796714), np.float32(0.029770704), np.float32(0.030291192), np.float32(0.027393954), np.float32(0.027281854), np.float32(0.025334377), np.float32(0.025044357), np.float32(0.027166113), np.float32(0.028361334), np.float32(0.034698248), np.float32(0.04120246), np.float32(0.04153746), np.float32(0.04174838), np.float32(0.04240345), np.float32(0.035523817), np.float32(0.031030707), np.float32(0.02873287), np.float32(0.029020052), np.float32(0.027812326), np.float32(0.031897258), np.float32(0.040090173), np.float32(0.046463113), np.float32(0.051924575), np.float32(0.085331604), np.float32(0.109159224), np.float32(0.10756293), np.float32(0.12220311), np.float32(0.13475157), np.float32(0.14134136), np.float32(0.13600005), np.float32(0.12532043), np.float32(0.13574357), np.float32(0.12389186), np.float32(0.10773824), np.float32(0.109669216), np.float32(0.11140419), np.float32(0.10180177), np.float32(0.09267635), np.float32(0.092231765), np.float32(0.09121911), np.float32(0.078263424), np.float32(0.080035225), np.float32(0.08627749), np.float32(0.083542354), np.float32(0.081609786), np.float32(0.08796383), np.float32(0.08829131), np.float32(0.07273049), np.float32(0.06321166), np.float32(0.07108946), np.float32(0.06765076), np.float32(0.060205635), np.float32(0.06288908), np.float32(0.06016066), np.float32(0.06687761), np.float32(0.068073094), np.float32(0.06683726), np.float32(0.066967204), np.float32(0.05340562), np.float32(0.05419845), np.float32(0.07435927), np.float32(0.058521155), np.float32(0.052900977), np.float32(0.05074441), np.float32(0.045425117), np.float32(0.052081674), np.float32(0.04509311), np.float32(0.040727608), np.float32(0.04177308), np.float32(0.03604547), np.float32(0.03690244), np.float32(0.044011816), np.float32(0.03583046), np.float32(0.03488274), np.float32(0.038346115), np.float32(0.03954381), np.float32(0.0392948), np.float32(0.044866186), np.float32(0.04678945), np.float32(0.04982443), np.float32(0.05833286), np.float32(0.071788885), np.float32(0.08225621), np.float32(0.09045907), np.float32(0.1158773), np.float32(0.12093549), np.float32(0.124550976), np.float32(0.14010377), np.float32(0.15133952), np.float32(0.1753028), np.float32(0.18977456), np.float32(0.17864579), np.float32(0.20451927), np.float32(0.205407), np.float32(0.21046758), np.float32(0.21684995), np.float32(0.23214182), np.float32(0.2467795), np.float32(0.2415314), np.float32(0.2186966), np.float32(0.2403433), np.float32(0.23775977), np.float32(0.21350174), np.float32(0.22264665), np.float32(0.23762906), np.float32(0.21511064), np.float32(0.2130796), np.float32(0.20270987), np.float32(0.18021096), np.float32(0.17966446), np.float32(0.20153923), np.float32(0.16970702), np.float32(0.1790336), np.float32(0.16565643), np.float32(0.16575547), np.float32(0.16529948), np.float32(0.17700033), np.float32(0.1852865), np.float32(0.20465662), np.float32(0.21437299), np.float32(0.22910896), np.float32(0.2181607), np.float32(0.26848772), np.float32(0.2837374), np.float32(0.2870395), np.float32(0.3399373), np.float32(0.35677445), np.float32(0.31613934), np.float32(0.32924837), np.float32(0.29491162), np.float32(0.31496242), np.float32(0.32690212), np.float32(0.37154093), np.float32(0.37569216), np.float32(0.36781028), np.float32(0.4133941), np.float32(0.46436435)], 'MTPGSPDEALHFRGKTLTPESPRPLHVAEPTKIPVLQNQMDPVFNDTSTYFDTPLSDLENGSQMHHHNGHYAGSENVTRYQALDHHHYQQYHQPPPSTQTQGSFHTGSLQADDRSVDKKNETSLSAGTATAKPSPPSDQSAVADEDSSTAPAIAANSSLTVLPSSDPAAPLAHPNPDVPPSASSQAAQILPVANEVNHAVASWAAQSAPHDRLDSQAKPEDNTGEGGVDFQNLLDNLPPPSSAAPSPPLPSETAPSSADDVSEAPQGLPPRPPPQEKPSIHPNYHPTDDIRSYHQLHPHPASTSTTYPSQQSNYQSNLGLPSLAASGAPGTASGASSLPPPPGPSFQQPAPSTAESSQEPPATAASPNGRVEKPVGRVVKPGDEDVPWGPDVQKKYDQFLHDERVYVTEGLWDRFPAGSRLFVGNLPTERVTKRDLFHIFHQYGKLAQISIKQAYGFIQFVDASACKNALDCEQGAVIRGRKIHLEISKPQRNTRAGPPPPEPSRGPPPRRSRSPEYSRSGPPGSRNPRASGDRYDRPYESGRVPFSDFRDEPSHRRRDDYRPPPRSPSPRPFRGRDGYRSRDRTPERYDRRERRRSRSPYGRDRRYRTPSPRGRNAYDSDSDLPVPRRAPRDVPEVQILVLEEVDRNFIFHVENAFRNRGLRVDVLVLGPRIPLNAAVQRQIKEGVLAVVRLSRPNQFSRKIPLQVFDRSGGSDNVRFNEYPEVEPNIAAEIVFHAQAMQRGATSLPFPPNPAFAMPSLPTAPIPQAPLPAVPASSNVANMISSLDGPTLQSLLSALQQRQQQPVPAAQPFTASNMPHTTADLASLLSGATRPPIPTNPQQHLPPQYSVPVTNAPVVPDPNLISLLAKGLGGQQQPQQQNLATMNPHVQNIMNQLSKWKQ': [np.float32(0.97059536), np.float32(0.97193265), np.float32(0.97113997), np.float32(0.9704222), np.float32(0.97179675), np.float32(0.9731997), np.float32(0.9746381), np.float32(0.9741718), np.float32(0.97446716), np.float32(0.97357124), np.float32(0.973905), np.float32(0.97548395), np.float32(0.9746096), np.float32(0.97360283), np.float32(0.97258186), np.float32(0.97451675), np.float32(0.97528756), np.float32(0.97592634), np.float32(0.9751638), np.float32(0.9742085), np.float32(0.9741917), np.float32(0.97538507), np.float32(0.9744014), np.float32(0.9749697), np.float32(0.9745096), np.float32(0.97416073), np.float32(0.9750235), np.float32(0.97313154), np.float32(0.9722009), np.float32(0.9713442), np.float32(0.96886784), np.float32(0.9694212), np.float32(0.96879077), np.float32(0.96973294), np.float32(0.9694046), np.float32(0.96933794), np.float32(0.9682603), np.float32(0.96801466), np.float32(0.96763784), np.float32(0.9686003), np.float32(0.9682257), np.float32(0.9659007), np.float32(0.96678835), np.float32(0.968434), np.float32(0.96502465), np.float32(0.96299744), np.float32(0.96353775), np.float32(0.9631968), np.float32(0.96176976), np.float32(0.96152043), np.float32(0.96102244), np.float32(0.9620441), np.float32(0.9635274), np.float32(0.9645504), np.float32(0.9642036), np.float32(0.9662818), np.float32(0.96856403), np.float32(0.9692937), np.float32(0.9701881), np.float32(0.9721119), np.float32(0.9734753), np.float32(0.9737254), np.float32(0.9732458), np.float32(0.9738042), np.float32(0.9744915), np.float32(0.97557485), np.float32(0.9753794), np.float32(0.97506183), np.float32(0.97574925), np.float32(0.9753253), np.float32(0.9751475), np.float32(0.97389084), np.float32(0.9715555), np.float32(0.9735913), np.float32(0.97364897), np.float32(0.9738593), np.float32(0.97232395), np.float32(0.97181094), np.float32(0.97173643), np.float32(0.97240067), np.float32(0.970868), np.float32(0.970008), np.float32(0.968416), np.float32(0.9635841), np.float32(0.96263826), np.float32(0.9623921), np.float32(0.9641226), np.float32(0.965753), np.float32(0.9660699), np.float32(0.96634156), np.float32(0.96611863), np.float32(0.9654458), np.float32(0.96713656), np.float32(0.96764463), np.float32(0.97009695), np.float32(0.972011), np.float32(0.9727596), np.float32(0.97358614), np.float32(0.97379464), np.float32(0.9735039), np.float32(0.9739744), np.float32(0.9754921), np.float32(0.975053), np.float32(0.97460383), np.float32(0.9748526), np.float32(0.9747936), np.float32(0.97488415), np.float32(0.9752544), np.float32(0.9753542), np.float32(0.975744), np.float32(0.9764593), np.float32(0.97566664), np.float32(0.97675997), np.float32(0.9766849), np.float32(0.97769994), np.float32(0.9780798), np.float32(0.9777609), np.float32(0.9781352), np.float32(0.978191), np.float32(0.97854793), np.float32(0.9792845), np.float32(0.9790285), np.float32(0.97880083), np.float32(0.97883636), np.float32(0.9788309), np.float32(0.9791823), np.float32(0.9793605), np.float32(0.9801711), np.float32(0.9797595), np.float32(0.979811), np.float32(0.9804356), np.float32(0.9803151), np.float32(0.9803268), np.float32(0.9798741), np.float32(0.9799653), np.float32(0.98002887), np.float32(0.9792645), np.float32(0.97978276), np.float32(0.9798646), np.float32(0.97957635), np.float32(0.97919184), np.float32(0.97943157), np.float32(0.9787443), np.float32(0.97852623), np.float32(0.97799164), np.float32(0.9780487), np.float32(0.9778888), np.float32(0.9784589), np.float32(0.979054), np.float32(0.9794565), np.float32(0.97967166), np.float32(0.9793647), np.float32(0.9789119), np.float32(0.9793018), np.float32(0.980026), np.float32(0.9804346), np.float32(0.981191), np.float32(0.9816528), np.float32(0.9811023), np.float32(0.9819518), np.float32(0.98167276), np.float32(0.98178124), np.float32(0.9814292), np.float32(0.98093075), np.float32(0.9806774), np.float32(0.9803222), np.float32(0.9802091), np.float32(0.9797514), np.float32(0.97903055), np.float32(0.97871745), np.float32(0.9781326), np.float32(0.97718257), np.float32(0.97693366), np.float32(0.9758591), np.float32(0.9746705), np.float32(0.9736969), np.float32(0.97377056), np.float32(0.9738626), np.float32(0.97295976), np.float32(0.97128314), np.float32(0.96811837), np.float32(0.9644595), np.float32(0.9635699), np.float32(0.9619757), np.float32(0.953894), np.float32(0.94279057), np.float32(0.940935), np.float32(0.9332701), np.float32(0.92450756), np.float32(0.9116639), np.float32(0.9100423), np.float32(0.90767944), np.float32(0.9120006), np.float32(0.91806793), np.float32(0.9229007), np.float32(0.92789316), np.float32(0.92562795), np.float32(0.91856277), np.float32(0.9130097), np.float32(0.9196463), np.float32(0.9054855), np.float32(0.90585256), np.float32(0.9149881), np.float32(0.9224107), np.float32(0.9262117), np.float32(0.9371576), np.float32(0.9373208), np.float32(0.9340756), np.float32(0.94315076), np.float32(0.94613105), np.float32(0.9491144), np.float32(0.95346904), np.float32(0.95850986), np.float32(0.9658102), np.float32(0.9701056), np.float32(0.9716557), np.float32(0.97351474), np.float32(0.973766), np.float32(0.97575706), np.float32(0.97553045), np.float32(0.9757581), np.float32(0.97493017), np.float32(0.97529113), np.float32(0.97509694), np.float32(0.9749781), np.float32(0.97591317), np.float32(0.97584844), np.float32(0.9763974), np.float32(0.97603786), np.float32(0.97631365), np.float32(0.9763514), np.float32(0.9764798), np.float32(0.9768598), np.float32(0.9767602), np.float32(0.9757962), np.float32(0.97489953), np.float32(0.97477436), np.float32(0.97406614), np.float32(0.97339296), np.float32(0.9730933), np.float32(0.9741155), np.float32(0.9754007), np.float32(0.97512066), np.float32(0.97648126), np.float32(0.978097), np.float32(0.97836405), np.float32(0.979007), np.float32(0.9802618), np.float32(0.980164), np.float32(0.98061645), np.float32(0.9808334), np.float32(0.98139167), np.float32(0.98115796), np.float32(0.9819863), np.float32(0.98243207), np.float32(0.9818481), np.float32(0.9822), np.float32(0.9817561), np.float32(0.98198545), np.float32(0.9823628), np.float32(0.98238593), np.float32(0.981951), np.float32(0.981475), np.float32(0.9820623), np.float32(0.98178184), np.float32(0.9817572), np.float32(0.98148406), np.float32(0.9806481), np.float32(0.9807178), np.float32(0.9806464), np.float32(0.980037), np.float32(0.9795402), np.float32(0.9804495), np.float32(0.9799116), np.float32(0.98048204), np.float32(0.9797738), np.float32(0.97951895), np.float32(0.97908723), np.float32(0.9781602), np.float32(0.9774458), np.float32(0.97554475), np.float32(0.9756864), np.float32(0.9753108), np.float32(0.97313833), np.float32(0.9734456), np.float32(0.97393125), np.float32(0.9736015), np.float32(0.97412837), np.float32(0.97427213), np.float32(0.9745996), np.float32(0.9751321), np.float32(0.97598606), np.float32(0.97480077), np.float32(0.9754893), np.float32(0.9767442), np.float32(0.97784734), np.float32(0.9775313), np.float32(0.9778617), np.float32(0.97794044), np.float32(0.9779816), np.float32(0.97736347), np.float32(0.97775775), np.float32(0.97779614), np.float32(0.97802633), np.float32(0.97763014), np.float32(0.9780593), np.float32(0.9787612), np.float32(0.97889966), np.float32(0.97901356), np.float32(0.9791835), np.float32(0.979658), np.float32(0.9799432), np.float32(0.98006195), np.float32(0.9802879), np.float32(0.9805753), np.float32(0.98062164), np.float32(0.9809027), np.float32(0.98102945), np.float32(0.98105764), np.float32(0.9810885), np.float32(0.9814842), np.float32(0.9818689), np.float32(0.98209697), np.float32(0.9823528), np.float32(0.9832122), np.float32(0.98353714), np.float32(0.983597), np.float32(0.9837968), np.float32(0.9846332), np.float32(0.9849924), np.float32(0.9849221), np.float32(0.98518676), np.float32(0.9850594), np.float32(0.98519427), np.float32(0.98541903), np.float32(0.9851658), np.float32(0.9849029), np.float32(0.9844864), np.float32(0.98425263), np.float32(0.98409086), np.float32(0.983826), np.float32(0.9843099), np.float32(0.9844246), np.float32(0.9844834), np.float32(0.9843136), np.float32(0.98392373), np.float32(0.98436683), np.float32(0.98446655), np.float32(0.9839983), np.float32(0.98421484), np.float32(0.9836521), np.float32(0.9840986), np.float32(0.9844706), np.float32(0.98458904), np.float32(0.98446), np.float32(0.9842642), np.float32(0.9847643), np.float32(0.984568), np.float32(0.9844726), np.float32(0.98411167), np.float32(0.9840148), np.float32(0.9840767), np.float32(0.98344964), np.float32(0.98376423), np.float32(0.98356307), np.float32(0.98252136), np.float32(0.9806748), np.float32(0.9787314), np.float32(0.9771597), np.float32(0.97547764), np.float32(0.9695505), np.float32(0.9674153), np.float32(0.96480143), np.float32(0.9553152), np.float32(0.94621706), np.float32(0.93321985), np.float32(0.9215178), np.float32(0.8943474), np.float32(0.8926525), np.float32(0.87013566), np.float32(0.8420103), np.float32(0.8131911), np.float32(0.787614), np.float32(0.7770712), np.float32(0.7439548), np.float32(0.7259137), np.float32(0.71473664), np.float32(0.6299585), np.float32(0.59639424), np.float32(0.53386205), np.float32(0.50962853), np.float32(0.5001576), np.float32(0.49840248), np.float32(0.4146127), np.float32(0.33058622), np.float32(0.2869211), np.float32(0.25578094), np.float32(0.20658101), np.float32(0.19043642), np.float32(0.17255618), np.float32(0.14476539), np.float32(0.18275689), np.float32(0.1802543), np.float32(0.13591462), np.float32(0.13588378), np.float32(0.13624066), np.float32(0.12809682), np.float32(0.11375023), np.float32(0.12762941), np.float32(0.12607105), np.float32(0.12167862), np.float32(0.110565275), np.float32(0.10145287), np.float32(0.09202111), np.float32(0.08808261), np.float32(0.091340974), np.float32(0.092728384), np.float32(0.10276074), np.float32(0.111798495), np.float32(0.13673139), np.float32(0.13874719), np.float32(0.1285784), np.float32(0.1370554), np.float32(0.13898006), np.float32(0.12787172), np.float32(0.11700475), np.float32(0.11372022), np.float32(0.11263453), np.float32(0.096380696), np.float32(0.08992382), np.float32(0.09011334), np.float32(0.08286184), np.float32(0.07606765), np.float32(0.083448924), np.float32(0.09694164), np.float32(0.09876215), np.float32(0.0985265), np.float32(0.09853784), np.float32(0.10195859), np.float32(0.103335805), np.float32(0.1031981), np.float32(0.10288893), np.float32(0.08664367), np.float32(0.09083231), np.float32(0.0942596), np.float32(0.08990125), np.float32(0.06950326), np.float32(0.07185919), np.float32(0.0786416), np.float32(0.06592229), np.float32(0.06366029), np.float32(0.0721506), np.float32(0.07588347), np.float32(0.073902704), np.float32(0.06847426), np.float32(0.074566126), np.float32(0.07987243), np.float32(0.071690045), np.float32(0.07353041), np.float32(0.079090714), np.float32(0.0793315), np.float32(0.09235008), np.float32(0.10367978), np.float32(0.117757976), np.float32(0.11367881), np.float32(0.10910431), np.float32(0.12621056), np.float32(0.14512827), np.float32(0.16172948), np.float32(0.18663445), np.float32(0.22120368), np.float32(0.2330348), np.float32(0.23708983), np.float32(0.23704515), np.float32(0.27606636), np.float32(0.28274137), np.float32(0.30196425), np.float32(0.33682922), np.float32(0.394215), np.float32(0.4215287), np.float32(0.47922164), np.float32(0.5425894), np.float32(0.59119576), np.float32(0.6410393), np.float32(0.6691491), np.float32(0.6822721), np.float32(0.7264131), np.float32(0.775373), np.float32(0.80447036), np.float32(0.8590649), np.float32(0.91159874), np.float32(0.91487384), np.float32(0.9250172), np.float32(0.93546975), np.float32(0.9398494), np.float32(0.9532873), np.float32(0.9602563), np.float32(0.9702528), np.float32(0.9755927), np.float32(0.9800388), np.float32(0.9829168), np.float32(0.98515075), np.float32(0.98564076), np.float32(0.98572195), np.float32(0.9854637), np.float32(0.98532724), np.float32(0.98526925), np.float32(0.98502064), np.float32(0.9846771), np.float32(0.98486185), np.float32(0.9850825), np.float32(0.9855236), np.float32(0.9856021), np.float32(0.9859417), np.float32(0.9859919), np.float32(0.9861849), np.float32(0.98600465), np.float32(0.9856775), np.float32(0.98587126), np.float32(0.9855457), np.float32(0.9855012), np.float32(0.985335), np.float32(0.984971), np.float32(0.984711), np.float32(0.9851692), np.float32(0.98470926), np.float32(0.98453784), np.float32(0.98511434), np.float32(0.98499066), np.float32(0.9847185), np.float32(0.9850642), np.float32(0.98521125), np.float32(0.98513746), np.float32(0.9846016), np.float32(0.9848755), np.float32(0.98403186), np.float32(0.9834778), np.float32(0.983356), np.float32(0.98224235), np.float32(0.9822807), np.float32(0.9821308), np.float32(0.9812449), np.float32(0.98033464), np.float32(0.98072964), np.float32(0.9806302), np.float32(0.9807866), np.float32(0.98115784), np.float32(0.9807318), np.float32(0.9811039), np.float32(0.9813595), np.float32(0.9813783), np.float32(0.9814423), np.float32(0.98123324), np.float32(0.981041), np.float32(0.9817203), np.float32(0.98116875), np.float32(0.9809006), np.float32(0.9810126), np.float32(0.98055226), np.float32(0.98087454), np.float32(0.9806631), np.float32(0.98062044), np.float32(0.9808102), np.float32(0.9805237), np.float32(0.9809955), np.float32(0.9811054), np.float32(0.98094165), np.float32(0.9812133), np.float32(0.98166853), np.float32(0.9812329), np.float32(0.98161054), np.float32(0.981327), np.float32(0.9816985), np.float32(0.9810745), np.float32(0.98110825), np.float32(0.981375), np.float32(0.981474), np.float32(0.981485), np.float32(0.9805111), np.float32(0.9811003), np.float32(0.98066735), np.float32(0.98087573), np.float32(0.9802232), np.float32(0.9804017), np.float32(0.9807655), np.float32(0.97999007), np.float32(0.9800495), np.float32(0.9799573), np.float32(0.9795116), np.float32(0.97989273), np.float32(0.98032665), np.float32(0.98042095), np.float32(0.9803376), np.float32(0.98060304), np.float32(0.9802799), np.float32(0.98061246), np.float32(0.9813328), np.float32(0.98140806), np.float32(0.9813742), np.float32(0.9814973), np.float32(0.98163533), np.float32(0.981764), np.float32(0.981736), np.float32(0.98255587), np.float32(0.9825063), np.float32(0.98242605), np.float32(0.98200214), np.float32(0.9810144), np.float32(0.9795129), np.float32(0.97975886), np.float32(0.9777238), np.float32(0.9784288), np.float32(0.977188), np.float32(0.9758034), np.float32(0.9746996), np.float32(0.96994185), np.float32(0.96977377), np.float32(0.97065777), np.float32(0.964079), np.float32(0.9619415), np.float32(0.95672894), np.float32(0.95011985), np.float32(0.94156647), np.float32(0.9341472), np.float32(0.91688895), np.float32(0.8897412), np.float32(0.8644651), np.float32(0.8129651), np.float32(0.75389475), np.float32(0.7215996), np.float32(0.6745756), np.float32(0.64335567), np.float32(0.60273486), np.float32(0.55131954), np.float32(0.51080155), np.float32(0.44963816), np.float32(0.3976628), np.float32(0.2551854), np.float32(0.18499134), np.float32(0.15850466), np.float32(0.12707745), np.float32(0.090271376), np.float32(0.080926016), np.float32(0.073537864), np.float32(0.06479714), np.float32(0.057526), np.float32(0.061294384), np.float32(0.06281694), np.float32(0.061788525), np.float32(0.06728846), np.float32(0.06538309), np.float32(0.068644784), np.float32(0.07033611), np.float32(0.074394085), np.float32(0.07492209), np.float32(0.072537355), np.float32(0.07173391), np.float32(0.06758935), np.float32(0.064276606), np.float32(0.06370552), np.float32(0.06472953), np.float32(0.06744533), np.float32(0.070698775), np.float32(0.06792315), np.float32(0.0680899), np.float32(0.07543142), np.float32(0.07493004), np.float32(0.06678892), np.float32(0.06939556), np.float32(0.0786311), np.float32(0.07772468), np.float32(0.06748512), np.float32(0.06691958), np.float32(0.068567365), np.float32(0.066089295), np.float32(0.058391247), np.float32(0.06251851), np.float32(0.062667355), np.float32(0.061785918), np.float32(0.05830514), np.float32(0.06483584), np.float32(0.0683964), np.float32(0.07075294), np.float32(0.07672357), np.float32(0.07400846), np.float32(0.08663975), np.float32(0.09372766), np.float32(0.09691776), np.float32(0.10294405), np.float32(0.10423305), np.float32(0.109706774), np.float32(0.104050644), np.float32(0.09346953), np.float32(0.08735848), np.float32(0.08521591), np.float32(0.08759032), np.float32(0.08057551), np.float32(0.07521406), np.float32(0.08990759), np.float32(0.09819262), np.float32(0.12203145), np.float32(0.13699016), np.float32(0.15391867), np.float32(0.19063446), np.float32(0.1923226), np.float32(0.19180547), np.float32(0.19316402), np.float32(0.17988953), np.float32(0.17551145), np.float32(0.18007694), np.float32(0.16994184), np.float32(0.16996437), np.float32(0.18621434), np.float32(0.18678027), np.float32(0.17148718), np.float32(0.18207823), np.float32(0.19120605), np.float32(0.20334557), np.float32(0.22844188), np.float32(0.24990621), np.float32(0.247982), np.float32(0.23410255), np.float32(0.21838877), np.float32(0.15871842), np.float32(0.13059457), np.float32(0.12301436), np.float32(0.13317487), np.float32(0.13309248), np.float32(0.12284969), np.float32(0.1433616), np.float32(0.15238729), np.float32(0.1657757), np.float32(0.16924217), np.float32(0.17817234), np.float32(0.20195775), np.float32(0.2216949), np.float32(0.28554976), np.float32(0.27339268), np.float32(0.38121292), np.float32(0.41677147), np.float32(0.4190998), np.float32(0.53067607), np.float32(0.5976017), np.float32(0.7373138), np.float32(0.74017936), np.float32(0.7935026), np.float32(0.82286084), np.float32(0.85288876), np.float32(0.86443144), np.float32(0.9012537), np.float32(0.9161631), np.float32(0.9322803), np.float32(0.93664026), np.float32(0.94809264), np.float32(0.95526916), np.float32(0.9664522), np.float32(0.96918195), np.float32(0.9718042), np.float32(0.9755813), np.float32(0.97660977), np.float32(0.9768759), np.float32(0.97843903), np.float32(0.9794795), np.float32(0.9797125), np.float32(0.98045987), np.float32(0.98001385), np.float32(0.9801752), np.float32(0.9777625), np.float32(0.97682357), np.float32(0.9751344), np.float32(0.97373307), np.float32(0.9717947), np.float32(0.96737415), np.float32(0.9540481), np.float32(0.9411037), np.float32(0.9352425), np.float32(0.92235607), np.float32(0.92503625), np.float32(0.91402084), np.float32(0.86580056), np.float32(0.82673645), np.float32(0.81088513), np.float32(0.72237086), np.float32(0.7171393), np.float32(0.7022207), np.float32(0.72611743), np.float32(0.67802984), np.float32(0.64998335), np.float32(0.6180845), np.float32(0.64285123), np.float32(0.672264), np.float32(0.6798685), np.float32(0.7267524), np.float32(0.7405544), np.float32(0.7544948), np.float32(0.7661876), np.float32(0.79090166), np.float32(0.8065621), np.float32(0.8141126), np.float32(0.8241384), np.float32(0.8408425), np.float32(0.84771615), np.float32(0.870964), np.float32(0.89317524), np.float32(0.9081061), np.float32(0.92423314), np.float32(0.9375509), np.float32(0.95152473), np.float32(0.9587773), np.float32(0.9672366), np.float32(0.9694158), np.float32(0.97196203), np.float32(0.97168726), np.float32(0.97206694), np.float32(0.9738454), np.float32(0.9720028), np.float32(0.97362995), np.float32(0.9738617), np.float32(0.9737394), np.float32(0.97465), np.float32(0.97483915), np.float32(0.97577786), np.float32(0.9762862), np.float32(0.9780562), np.float32(0.9767303), np.float32(0.9760785), np.float32(0.9760138), np.float32(0.97681886), np.float32(0.9749408), np.float32(0.9746368), np.float32(0.9739169), np.float32(0.9753956), np.float32(0.97731096), np.float32(0.97857165), np.float32(0.9794072), np.float32(0.98089486), np.float32(0.98202616), np.float32(0.9826859), np.float32(0.9832487), np.float32(0.9835352), np.float32(0.9839572), np.float32(0.98420554), np.float32(0.9843481), np.float32(0.9838726), np.float32(0.9831955), np.float32(0.98338544), np.float32(0.98256576), np.float32(0.98098445), np.float32(0.9800434), np.float32(0.9789629), np.float32(0.9772134), np.float32(0.9751659), np.float32(0.9700123), np.float32(0.9660629), np.float32(0.9638401), np.float32(0.9597069), np.float32(0.9548541), np.float32(0.95118415), np.float32(0.94641596), np.float32(0.9466898), np.float32(0.93710303), np.float32(0.93153965), np.float32(0.9314731), np.float32(0.9417762), np.float32(0.94299495), np.float32(0.949116), np.float32(0.9447517), np.float32(0.92616266), np.float32(0.9242638), np.float32(0.9160543), np.float32(0.905283), np.float32(0.9081724), np.float32(0.9056698), np.float32(0.9010719), np.float32(0.9001322), np.float32(0.9043637), np.float32(0.88866854), np.float32(0.9008832), np.float32(0.89735556), np.float32(0.90651864), np.float32(0.8815342), np.float32(0.8595474), np.float32(0.84831244), np.float32(0.8266672), np.float32(0.7777032), np.float32(0.77014136), np.float32(0.745087), np.float32(0.7318329), np.float32(0.7107812), np.float32(0.702037), np.float32(0.7056416), np.float32(0.7044245), np.float32(0.6898997), np.float32(0.69397974), np.float32(0.6681756), np.float32(0.69127333), np.float32(0.6750121), np.float32(0.6850847), np.float32(0.6726896), np.float32(0.6656361), np.float32(0.6329789)], 'MSVSAEEEARLRRFNFTRILNQDTGTKTVNLLGEIESTPAILIAEKTAFNVTGAHLTKFSHDLHLPKVTLIARNDIYHSFMASQNSEYGEVKLTLIFPATETHIQKYTHQQLRMVVETPEIYRELVKPYVEEKRGSGRLDWVHNILEHKAEKESIIVEDTDDVEGFILLPDLKWDRKTMASMYTMAIVRRRDITSIRDLKKMHVPWLKNLRRRIPEVICEKYSGIEPDQIKLYVHYQPSYYHFHLHAISISHDSGIGQATGKAILLGNIISRLESLGGDEEAGMESVELTYFLGEESELWQRVFKGINGKGKAKE': [np.float32(0.55848175), np.float32(0.5652), np.float32(0.53350097), np.float32(0.4607503), np.float32(0.4335187), np.float32(0.40451008), np.float32(0.37166598), np.float32(0.34905672), np.float32(0.36046937), np.float32(0.33182114), np.float32(0.30538955), np.float32(0.2973391), np.float32(0.28193122), np.float32(0.26242742), np.float32(0.24243273), np.float32(0.22057116), np.float32(0.20423958), np.float32(0.19108139), np.float32(0.1837366), np.float32(0.17107269), np.float32(0.15928464), np.float32(0.13695058), np.float32(0.1291221), np.float32(0.11360403), np.float32(0.12376201), np.float32(0.11539392), np.float32(0.1249459), np.float32(0.11460119), np.float32(0.12049793), np.float32(0.1125124), np.float32(0.10520733), np.float32(0.1073083), np.float32(0.10692109), np.float32(0.09745605), np.float32(0.092309505), np.float32(0.07899783), np.float32(0.06995327), np.float32(0.06426212), np.float32(0.06433832), np.float32(0.058414284), np.float32(0.06210058), np.float32(0.06951299), np.float32(0.06497147), np.float32(0.06883417), np.float32(0.0648382), np.float32(0.0634737), np.float32(0.06453742), np.float32(0.07076453), np.float32(0.059201993), np.float32(0.05788392), np.float32(0.060918584), np.float32(0.056623932), np.float32(0.070429675), np.float32(0.06882511), np.float32(0.074765265), np.float32(0.087779656), np.float32(0.077115715), np.float32(0.0703978), np.float32(0.0635771), np.float32(0.057355054), np.float32(0.05445482), np.float32(0.058108795), np.float32(0.056953475), np.float32(0.06615731), np.float32(0.057371818), np.float32(0.05430235), np.float32(0.052652467), np.float32(0.05176113), np.float32(0.053949002), np.float32(0.050181396), np.float32(0.044268593), np.float32(0.046796046), np.float32(0.050953858), np.float32(0.05607453), np.float32(0.056832686), np.float32(0.06632228), np.float32(0.06435519), np.float32(0.06999585), np.float32(0.08024416), np.float32(0.07359573), np.float32(0.08836186), np.float32(0.07875599), np.float32(0.077982984), np.float32(0.07644317), np.float32(0.07751488), np.float32(0.06353934), np.float32(0.06373172), np.float32(0.06316923), np.float32(0.07003407), np.float32(0.079818495), np.float32(0.08933819), np.float32(0.08929177), np.float32(0.08792434), np.float32(0.088783234), np.float32(0.09284758), np.float32(0.09001115), np.float32(0.08672134), np.float32(0.082029164), np.float32(0.08287123), np.float32(0.07638615), np.float32(0.071909085), np.float32(0.07258207), np.float32(0.06889384), np.float32(0.06904067), np.float32(0.06687968), np.float32(0.07696983), np.float32(0.07844174), np.float32(0.08669576), np.float32(0.10983545), np.float32(0.11489292), np.float32(0.09701973), np.float32(0.10004047), np.float32(0.10219585), np.float32(0.08789344), np.float32(0.07397039), np.float32(0.07803141), np.float32(0.08524125), np.float32(0.08065618), np.float32(0.07203808), np.float32(0.08650922), np.float32(0.09830757), np.float32(0.10853184), np.float32(0.11657284), np.float32(0.12471028), np.float32(0.13925211), np.float32(0.13737558), np.float32(0.1390751), np.float32(0.13732378), np.float32(0.14417309), np.float32(0.13322678), np.float32(0.12542774), np.float32(0.114865385), np.float32(0.10623501), np.float32(0.10781707), np.float32(0.10759597), np.float32(0.10757475), np.float32(0.11131657), np.float32(0.1187914), np.float32(0.13109054), np.float32(0.1402385), np.float32(0.15092726), np.float32(0.15787229), np.float32(0.16172871), np.float32(0.15013497), np.float32(0.13520409), np.float32(0.11952738), np.float32(0.103907935), np.float32(0.10431942), np.float32(0.09775055), np.float32(0.10400798), np.float32(0.11055867), np.float32(0.11981009), np.float32(0.12196321), np.float32(0.113440014), np.float32(0.11444097), np.float32(0.109518155), np.float32(0.109810285), np.float32(0.11606767), np.float32(0.13922532), np.float32(0.12924843), np.float32(0.118746795), np.float32(0.12274357), np.float32(0.1204908), np.float32(0.0955174), np.float32(0.0870227), np.float32(0.0877378), np.float32(0.07828004), np.float32(0.07327799), np.float32(0.06996917), np.float32(0.07181115), np.float32(0.05723351), np.float32(0.048518937), np.float32(0.045170877), np.float32(0.040164918), np.float32(0.036478862), np.float32(0.03566519), np.float32(0.03144311), np.float32(0.03190967), np.float32(0.035713296), np.float32(0.039272845), np.float32(0.04147177), np.float32(0.044864636), np.float32(0.04720308), np.float32(0.04542511), np.float32(0.04637763), np.float32(0.047576483), np.float32(0.051224902), np.float32(0.047103103), np.float32(0.04946001), np.float32(0.050415885), np.float32(0.04957764), np.float32(0.052669242), np.float32(0.051493276), np.float32(0.054941114), np.float32(0.055021275), np.float32(0.053640705), np.float32(0.06748522), np.float32(0.07327485), np.float32(0.0705926), np.float32(0.077516615), np.float32(0.092412494), np.float32(0.09611589), np.float32(0.08293335), np.float32(0.07524355), np.float32(0.0783402), np.float32(0.07532673), np.float32(0.06337141), np.float32(0.06146816), np.float32(0.07089859), np.float32(0.06822194), np.float32(0.06205771), np.float32(0.06958676), np.float32(0.073304), np.float32(0.06641011), np.float32(0.07323675), np.float32(0.08229503), np.float32(0.094231814), np.float32(0.087361455), np.float32(0.09558202), np.float32(0.11622362), np.float32(0.0998401), np.float32(0.08700718), np.float32(0.090586774), np.float32(0.09067241), np.float32(0.07877751), np.float32(0.07609058), np.float32(0.087849036), np.float32(0.08557911), np.float32(0.07414919), np.float32(0.07427618), np.float32(0.07905525), np.float32(0.07831464), np.float32(0.07050806), np.float32(0.063048676), np.float32(0.062462777), np.float32(0.053445652), np.float32(0.045313526), np.float32(0.043858983), np.float32(0.04328186), np.float32(0.037891306), np.float32(0.037433892), np.float32(0.039609704), np.float32(0.04913199), np.float32(0.05143085), np.float32(0.051436156), np.float32(0.05772287), np.float32(0.06483519), np.float32(0.062669486), np.float32(0.06906493), np.float32(0.07175688), np.float32(0.07009242), np.float32(0.068783976), np.float32(0.06917886), np.float32(0.06341341), np.float32(0.058831874), np.float32(0.061263736), np.float32(0.06387761), np.float32(0.06562723), np.float32(0.062049605), np.float32(0.06886302), np.float32(0.07346643), np.float32(0.06642246), np.float32(0.074155696), np.float32(0.08009839), np.float32(0.0786997), np.float32(0.07891812), np.float32(0.07771232), np.float32(0.0794994), np.float32(0.08718411), np.float32(0.09767811), np.float32(0.0934443), np.float32(0.09906032), np.float32(0.10250486), np.float32(0.12334123), np.float32(0.12563145), np.float32(0.121463425), np.float32(0.12066443), np.float32(0.11121427), np.float32(0.10749531), np.float32(0.10724544), np.float32(0.09985501), np.float32(0.10614697), np.float32(0.12972517), np.float32(0.1439107), np.float32(0.15592866), np.float32(0.1726229), np.float32(0.18159959), np.float32(0.15337577), np.float32(0.12897958), np.float32(0.124979466), np.float32(0.117296256), np.float32(0.097128235), np.float32(0.07727009), np.float32(0.08755468), np.float32(0.081610575), np.float32(0.08536541), np.float32(0.09260318), np.float32(0.09663282), np.float32(0.11668855), np.float32(0.12939903), np.float32(0.13530543), np.float32(0.15327333), np.float32(0.16556175), np.float32(0.17502102), np.float32(0.19885494), np.float32(0.22734785), np.float32(0.21375479), np.float32(0.24543084), np.float32(0.25019073), np.float32(0.26829025), np.float32(0.37422886), np.float32(0.2874376), np.float32(0.32805708), np.float32(0.32096544), np.float32(0.3629801)], 'MNWANDINIKAIHTYMANAPSHVHPFAGSIDDLQRLALEANFRDNVPEVGSVDFVAAGSPCQGFSSLTQDKTDPRQRKNQSLVAAFASFIDTYRPKYGLLENVMAIVQSRGKRAEDVFCQLICAIVGMGYQTQFWVLDAWTHGSPQSRSRVFLSFAAPGLSLPKMPLHSHSHYQENIRTNTLGWLPNRQPMVERLVMPTPFKFVTTQQATADLPDIQDGKPDICVGFPDHRVAYSITKRVRNQFSVIPTHPHGMSLATSWQGGHGVMTKADRDFFPFKGKKANGAKSRAWSRVPPNKIMATITASGATPADAFTGGVLHWNQDRVITVMESRRAQGFLDHEVILGRPREQWRVVGNSVAREVSLALGLSFREAWLGSLIDGDETQPDEKVPVRLPTTNYVVADSADSTTANTRDNSRTSTPSSMTSRSTCRTVPAKRPLSSTISVEEFVAEASRATRPRAASDGLRGSTALSAGKKPLTPSERESTMDERPPASPELVRIVSDVV': [np.float32(0.47237685), np.float32(0.5345927), np.float32(0.43641242), np.float32(0.62487495), np.float32(0.5534228), np.float32(0.5138442), np.float32(0.42271966), np.float32(0.391111), np.float32(0.3953163), np.float32(0.4916821), np.float32(0.40430462), np.float32(0.29957584), np.float32(0.30029503), np.float32(0.24937092), np.float32(0.21234359), np.float32(0.21722537), np.float32(0.21818145), np.float32(0.18309136), np.float32(0.14809404), np.float32(0.15621442), np.float32(0.13884899), np.float32(0.12500268), np.float32(0.11521486), np.float32(0.124809675), np.float32(0.13349049), np.float32(0.12473725), np.float32(0.12632334), np.float32(0.13781172), np.float32(0.14395565), np.float32(0.14263156), np.float32(0.13407822), np.float32(0.12827341), np.float32(0.12978597), np.float32(0.1252837), np.float32(0.1111105), np.float32(0.11004185), np.float32(0.112961724), np.float32(0.108782694), np.float32(0.1179285), np.float32(0.11704255), np.float32(0.11311276), np.float32(0.12679352), np.float32(0.13314769), np.float32(0.15602583), np.float32(0.15262382), np.float32(0.17779712), np.float32(0.17940669), np.float32(0.16987056), np.float32(0.18068859), np.float32(0.19833213), np.float32(0.22173506), np.float32(0.26157668), np.float32(0.24130069), np.float32(0.21100974), np.float32(0.20048842), np.float32(0.19354458), np.float32(0.1836047), np.float32(0.18383002), np.float32(0.21656972), np.float32(0.31255573), np.float32(0.33860072), np.float32(0.31393754), np.float32(0.35427988), np.float32(0.35184905), np.float32(0.46947166), np.float32(0.50449574), np.float32(0.5740296), np.float32(0.5511852), np.float32(0.5491923), np.float32(0.5341327), np.float32(0.5162067), np.float32(0.49397272), np.float32(0.5122077), np.float32(0.45520154), np.float32(0.3910547), np.float32(0.3415085), np.float32(0.326118), np.float32(0.25632474), np.float32(0.23936853), np.float32(0.23898754), np.float32(0.2260823), np.float32(0.1649592), np.float32(0.15079366), np.float32(0.15010248), np.float32(0.14297915), np.float32(0.12773612), np.float32(0.11654188), np.float32(0.08985949), np.float32(0.07344806), np.float32(0.069231704), np.float32(0.05802209), np.float32(0.052573487), np.float32(0.043326844), np.float32(0.041955158), np.float32(0.04275717), np.float32(0.04055326), np.float32(0.041941147), np.float32(0.04987214), np.float32(0.056185625), np.float32(0.06119967), np.float32(0.070330754), np.float32(0.07988293), np.float32(0.08712637), np.float32(0.084835954), np.float32(0.086327165), np.float32(0.082452714), np.float32(0.071629316), np.float32(0.061127678), np.float32(0.054316815), np.float32(0.04832332), np.float32(0.041380964), np.float32(0.04020319), np.float32(0.039758205), np.float32(0.03238779), np.float32(0.030620815), np.float32(0.03715801), np.float32(0.03830825), np.float32(0.03689529), np.float32(0.03976733), np.float32(0.046346214), np.float32(0.041283734), np.float32(0.04127327), np.float32(0.03339929), np.float32(0.028824365), np.float32(0.021752743), np.float32(0.018880751), np.float32(0.019195532), np.float32(0.01688557), np.float32(0.016449202), np.float32(0.019374395), np.float32(0.024134172), np.float32(0.032333508), np.float32(0.033468857), np.float32(0.040445067), np.float32(0.053131048), np.float32(0.059369914), np.float32(0.06752579), np.float32(0.06591692), np.float32(0.07354229), np.float32(0.060603827), np.float32(0.05491478), np.float32(0.045471873), np.float32(0.041637886), np.float32(0.036378898), np.float32(0.040669702), np.float32(0.04341655), np.float32(0.048302345), np.float32(0.055170596), np.float32(0.062966935), np.float32(0.072585784), np.float32(0.077663206), np.float32(0.088449344), np.float32(0.111491285), np.float32(0.12939715), np.float32(0.1237071), np.float32(0.14775243), np.float32(0.13485734), np.float32(0.14652935), np.float32(0.13216676), np.float32(0.11021487), np.float32(0.105288915), np.float32(0.14301907), np.float32(0.13746059), np.float32(0.1609128), np.float32(0.18373553), np.float32(0.16556649), np.float32(0.19367419), np.float32(0.19056416), np.float32(0.19227017), np.float32(0.19665726), np.float32(0.19541094), np.float32(0.20256625), np.float32(0.19031161), np.float32(0.15606476), np.float32(0.18491063), np.float32(0.15008885), np.float32(0.10399661), np.float32(0.10785262), np.float32(0.108088955), np.float32(0.10956748), np.float32(0.09162291), np.float32(0.092028275), np.float32(0.09104344), np.float32(0.08990111), np.float32(0.08335765), np.float32(0.090038635), np.float32(0.08130743), np.float32(0.08301698), np.float32(0.0873418), np.float32(0.09443777), np.float32(0.09954898), np.float32(0.10324397), np.float32(0.10722978), np.float32(0.10956967), np.float32(0.13020878), np.float32(0.14246836), np.float32(0.16601157), np.float32(0.1862569), np.float32(0.19652657), np.float32(0.19197406), np.float32(0.20285888), np.float32(0.185618), np.float32(0.18569939), np.float32(0.20232289), np.float32(0.21164708), np.float32(0.20777467), np.float32(0.22445455), np.float32(0.25274745), np.float32(0.31249908), np.float32(0.2862651), np.float32(0.2608109), np.float32(0.22092782), np.float32(0.18590628), np.float32(0.17366458), np.float32(0.14666632), np.float32(0.12309689), np.float32(0.12258931), np.float32(0.13906254), np.float32(0.13933164), np.float32(0.13494599), np.float32(0.10507572), np.float32(0.09227892), np.float32(0.074875705), np.float32(0.07867339), np.float32(0.06584143), np.float32(0.06374531), np.float32(0.059547488), np.float32(0.058947198), np.float32(0.051130928), np.float32(0.04764704), np.float32(0.044202093), np.float32(0.044877447), np.float32(0.03927567), np.float32(0.040188022), np.float32(0.040906765), np.float32(0.04419206), np.float32(0.050205503), np.float32(0.05769404), np.float32(0.06112259), np.float32(0.0718927), np.float32(0.079161875), np.float32(0.080426015), np.float32(0.07872493), np.float32(0.0773486), np.float32(0.08896164), np.float32(0.08691787), np.float32(0.082446955), np.float32(0.07965143), np.float32(0.07676733), np.float32(0.09366618), np.float32(0.0848414), np.float32(0.09237129), np.float32(0.09505344), np.float32(0.07616249), np.float32(0.06830161), np.float32(0.058093607), np.float32(0.057094537), np.float32(0.056434717), np.float32(0.053332638), np.float32(0.055200912), np.float32(0.06970191), np.float32(0.0708809), np.float32(0.0812884), np.float32(0.06836638), np.float32(0.05967197), np.float32(0.08255874), np.float32(0.1255325), np.float32(0.14589825), np.float32(0.18370672), np.float32(0.2037643), np.float32(0.2098234), np.float32(0.24714059), np.float32(0.30512458), np.float32(0.30998713), np.float32(0.30608955), np.float32(0.27577627), np.float32(0.28094685), np.float32(0.3288355), np.float32(0.3578459), np.float32(0.29760867), np.float32(0.3421481), np.float32(0.33815238), np.float32(0.34964746), np.float32(0.39684084), np.float32(0.46655637), np.float32(0.45692632), np.float32(0.5024503), np.float32(0.53222287), np.float32(0.4996618), np.float32(0.5254988), np.float32(0.55274576), np.float32(0.45334423), np.float32(0.39424285), np.float32(0.32094246), np.float32(0.20897219), np.float32(0.22715336), np.float32(0.20865133), np.float32(0.1977763), np.float32(0.14337571), np.float32(0.16587701), np.float32(0.17121203), np.float32(0.18193823), np.float32(0.33552805), np.float32(0.42411336), np.float32(0.39036748), np.float32(0.4517415), np.float32(0.15757008), np.float32(0.12816602), np.float32(0.1148066), np.float32(0.087522626), np.float32(0.10730193), np.float32(0.10897088), np.float32(0.12061831), np.float32(0.097140804), np.float32(0.083746076), np.float32(0.083649985), np.float32(0.069156535), np.float32(0.059212837), np.float32(0.05216833), np.float32(0.042670522), np.float32(0.043451943), np.float32(0.04311035), np.float32(0.04445142), np.float32(0.046657857), np.float32(0.04835359), np.float32(0.050397456), np.float32(0.04832974), np.float32(0.048806284), np.float32(0.053112123), np.float32(0.058644403), np.float32(0.059492484), np.float32(0.057698444), np.float32(0.057562552), np.float32(0.05893068), np.float32(0.058666952), np.float32(0.057134427), np.float32(0.059214335), np.float32(0.06646571), np.float32(0.07331242), np.float32(0.06925687), np.float32(0.07746777), np.float32(0.08425136), np.float32(0.0814166), np.float32(0.08674929), np.float32(0.09176624), np.float32(0.08736955), np.float32(0.084368326), np.float32(0.07354391), np.float32(0.07203624), np.float32(0.08359549), np.float32(0.07289926), np.float32(0.067828104), np.float32(0.067573816), np.float32(0.061213143), np.float32(0.062859945), np.float32(0.06522647), np.float32(0.06916486), np.float32(0.07033524), np.float32(0.06211294), np.float32(0.059898037), np.float32(0.05885202), np.float32(0.05687843), np.float32(0.054163814), np.float32(0.059695438), np.float32(0.05835489), np.float32(0.061301723), np.float32(0.06576863), np.float32(0.06500347), np.float32(0.06922044), np.float32(0.07239588), np.float32(0.08335105), np.float32(0.10936337), np.float32(0.13330545), np.float32(0.15513334), np.float32(0.19477919), np.float32(0.29644915), np.float32(0.34576446), np.float32(0.37462556), np.float32(0.46453848), np.float32(0.47522226), np.float32(0.5315074), np.float32(0.57890195), np.float32(0.6156269), np.float32(0.6460181), np.float32(0.6858101), np.float32(0.7105364), np.float32(0.7486708), np.float32(0.7948347), np.float32(0.8588399), np.float32(0.88780737), np.float32(0.905702), np.float32(0.92495596), np.float32(0.94082457), np.float32(0.9456399), np.float32(0.9573651), np.float32(0.9548556), np.float32(0.9567238), np.float32(0.96079105), np.float32(0.9622746), np.float32(0.964884), np.float32(0.96359146), np.float32(0.96791613), np.float32(0.96810037), np.float32(0.9703598), np.float32(0.97088844), np.float32(0.9713335), np.float32(0.9712597), np.float32(0.97215545), np.float32(0.9737554), np.float32(0.97386736), np.float32(0.9734779), np.float32(0.97212684), np.float32(0.97421014), np.float32(0.9756084), np.float32(0.97693604), np.float32(0.978633), np.float32(0.9791247), np.float32(0.9792834), np.float32(0.9789595), np.float32(0.9799079), np.float32(0.98066586), np.float32(0.98098296), np.float32(0.98086435), np.float32(0.980496), np.float32(0.9803175), np.float32(0.9799343), np.float32(0.97958994), np.float32(0.9803169), np.float32(0.98061144), np.float32(0.98009366), np.float32(0.97953415), np.float32(0.97958565), np.float32(0.97786707), np.float32(0.97659737), np.float32(0.9760995), np.float32(0.9759434), np.float32(0.97247666), np.float32(0.9692954), np.float32(0.9661941), np.float32(0.9636231), np.float32(0.9596756), np.float32(0.9545961), np.float32(0.9489325), np.float32(0.9479559), np.float32(0.9409457), np.float32(0.9383795), np.float32(0.93352115), np.float32(0.9348004), np.float32(0.9329104), np.float32(0.9319086), np.float32(0.93154794), np.float32(0.9298705), np.float32(0.9257915), np.float32(0.9334553), np.float32(0.942873), np.float32(0.94385856), np.float32(0.95251346), np.float32(0.961251), np.float32(0.9613513), np.float32(0.9672084), np.float32(0.97195697), np.float32(0.9765796), np.float32(0.97932774), np.float32(0.98045176), np.float32(0.98233664), np.float32(0.983365), np.float32(0.98362863), np.float32(0.9839153), np.float32(0.9842135), np.float32(0.9836235), np.float32(0.984608), np.float32(0.9844356), np.float32(0.9841719), np.float32(0.9843001), np.float32(0.9847296), np.float32(0.9843629), np.float32(0.9848295), np.float32(0.98453146), np.float32(0.98422515), np.float32(0.98371226), np.float32(0.9828704), np.float32(0.98090494), np.float32(0.9797807), np.float32(0.97640616), np.float32(0.974131), np.float32(0.96902925), np.float32(0.96362233), np.float32(0.9559812), np.float32(0.95037454), np.float32(0.948235), np.float32(0.9436337), np.float32(0.9459289), np.float32(0.94502), np.float32(0.93605316), np.float32(0.9384908), np.float32(0.9360774), np.float32(0.9301861), np.float32(0.92102325), np.float32(0.91644424), np.float32(0.9000229), np.float32(0.8950167), np.float32(0.87811905), np.float32(0.86516964), np.float32(0.83408016), np.float32(0.78886575)], 'MASVDSANGGGGQGKLPRKRFYRARAHSNPLSDSHFPIPISPDEVDLSQHYPRYFPSGEGGALQGDAAVPRIRFADVGCGFGGLLVGLSTLFPDTLMIGMELRDKVTEYVKERILALRASNPGKYDNISVVRTNSMKYIPNYFRKAQLSKMFFLFPDPHFKEKNHRRRVISMQLLDEYAYVMEVGGIIYTITDVEELGEWMRSCLEKHPLFEAIPEEEIKADPVVKLLSTATEEGQKVARNGVDEPLPPRSSSSSRCSCRRAASSLENSEGEGNEEKLLLRPVASCRSASSSSSLPEPPSSGSSQNTSPWEGSAARGAAPGPTERSGGGGGGEGWCGGRRGERARRGMARRSGADEAGEVVAAVAGAHGSIARVAKVFVSS': [np.float32(0.9758262), np.float32(0.97920144), np.float32(0.97962487), np.float32(0.9800178), np.float32(0.9812294), np.float32(0.9815124), np.float32(0.9804406), np.float32(0.98040926), np.float32(0.98015034), np.float32(0.97912323), np.float32(0.97839373), np.float32(0.977961), np.float32(0.9767462), np.float32(0.97538847), np.float32(0.9766219), np.float32(0.97756726), np.float32(0.97627866), np.float32(0.9783026), np.float32(0.9777551), np.float32(0.9761435), np.float32(0.974422), np.float32(0.97205496), np.float32(0.97053146), np.float32(0.96521044), np.float32(0.9616356), np.float32(0.95377666), np.float32(0.9520081), np.float32(0.9430111), np.float32(0.9358836), np.float32(0.923227), np.float32(0.9427947), np.float32(0.9303408), np.float32(0.9254848), np.float32(0.92108613), np.float32(0.9278118), np.float32(0.9284676), np.float32(0.91450876), np.float32(0.9214405), np.float32(0.90222174), np.float32(0.8732327), np.float32(0.8439341), np.float32(0.8320044), np.float32(0.8234162), np.float32(0.7900508), np.float32(0.7667282), np.float32(0.7333515), np.float32(0.7367162), np.float32(0.76817095), np.float32(0.77777874), np.float32(0.7813448), np.float32(0.79236573), np.float32(0.79347813), np.float32(0.7920242), np.float32(0.8113478), np.float32(0.806678), np.float32(0.7731814), np.float32(0.81362814), np.float32(0.8179533), np.float32(0.75655156), np.float32(0.7560497), np.float32(0.7398561), np.float32(0.7814428), np.float32(0.7418219), np.float32(0.64120454), np.float32(0.6087339), np.float32(0.5409092), np.float32(0.5246954), np.float32(0.49806878), np.float32(0.4450254), np.float32(0.46921384), np.float32(0.5271074), np.float32(0.39344704), np.float32(0.33470517), np.float32(0.30489817), np.float32(0.22839817), np.float32(0.14452758), np.float32(0.093738), np.float32(0.06384953), np.float32(0.051602267), np.float32(0.046058044), np.float32(0.03878144), np.float32(0.038192406), np.float32(0.035385232), np.float32(0.037034668), np.float32(0.04043795), np.float32(0.040209446), np.float32(0.040873718), np.float32(0.03940219), np.float32(0.031467967), np.float32(0.032410532), np.float32(0.028235113), np.float32(0.028416386), np.float32(0.030789968), np.float32(0.03476681), np.float32(0.031997744), np.float32(0.029903939), np.float3
```
