## Supplementary Data 1 for "Blockiness as Determinant of Liquid Phase Formation by Polypeptide-Like Polymers in Stickers-Spacers Paradigm": IDR_scores.txt (part 271 of 482)

```
2(0.036632307), np.float32(0.031741224), np.float32(0.030299487), np.float32(0.036038972), np.float32(0.043053526), np.float32(0.040998768), np.float32(0.037576426), np.float32(0.037972055), np.float32(0.043215107), np.float32(0.042200852), np.float32(0.04075272), np.float32(0.042486925), np.float32(0.049855694), np.float32(0.054118846), np.float32(0.06298596), np.float32(0.076487504), np.float32(0.09552915), np.float32(0.08864983), np.float32(0.10347215), np.float32(0.1031227), np.float32(0.091147736), np.float32(0.0875706), np.float32(0.09880645), np.float32(0.09716987), np.float32(0.08602857), np.float32(0.08955505), np.float32(0.10590737), np.float32(0.09425349), np.float32(0.077686444), np.float32(0.08834218), np.float32(0.092303686), np.float32(0.0842472), np.float32(0.08732551), np.float32(0.105689555), np.float32(0.1022246), np.float32(0.09195071), np.float32(0.09163581), np.float32(0.09431547), np.float32(0.076922536), np.float32(0.075241335), np.float32(0.058926176), np.float32(0.057522945), np.float32(0.06417732), np.float32(0.056343555), np.float32(0.0560893), np.float32(0.053331494), np.float32(0.0522803), np.float32(0.05094793), np.float32(0.050785035), np.float32(0.054020375), np.float32(0.053594343), np.float32(0.05734822), np.float32(0.05853776), np.float32(0.061009236), np.float32(0.06669391), np.float32(0.07791785), np.float32(0.084027804), np.float32(0.08782514), np.float32(0.093131624), np.float32(0.09898615), np.float32(0.096574955), np.float32(0.085129306), np.float32(0.0831253), np.float32(0.074107125), np.float32(0.07783447), np.float32(0.08053847), np.float32(0.07283509), np.float32(0.077174574), np.float32(0.084021896), np.float32(0.08345598), np.float32(0.07884869), np.float32(0.078265704), np.float32(0.07413497), np.float32(0.06743343), np.float32(0.0591031), np.float32(0.056627534), np.float32(0.056438386), np.float32(0.04754421), np.float32(0.039035797), np.float32(0.031885825), np.float32(0.02670479), np.float32(0.024785778), np.float32(0.021758294), np.float32(0.018708112), np.float32(0.020886187), np.float32(0.020090615), np.float32(0.020285305), np.float32(0.026496852), np.float32(0.03032059), np.float32(0.02727191), np.float32(0.028814383), np.float32(0.03519112), np.float32(0.035255272), np.float32(0.03205789), np.float32(0.036701474), np.float32(0.041799303), np.float32(0.0415078), np.float32(0.045303285), np.float32(0.052767754), np.float32(0.056054685), np.float32(0.056194134), np.float32(0.05878654), np.float32(0.06506398), np.float32(0.065500386), np.float32(0.070093565), np.float32(0.07516601), np.float32(0.07825538), np.float32(0.08690345), np.float32(0.09610536), np.float32(0.11448611), np.float32(0.13335077), np.float32(0.13311048), np.float32(0.13820131), np.float32(0.15745725), np.float32(0.17772354), np.float32(0.17814434), np.float32(0.20021431), np.float32(0.21251135), np.float32(0.22653933), np.float32(0.2520858), np.float32(0.29499364), np.float32(0.33480278), np.float32(0.32769373), np.float32(0.29235247), np.float32(0.3435246), np.float32(0.38455433), np.float32(0.42457017), np.float32(0.46003693), np.float32(0.43384278), np.float32(0.51324546), np.float32(0.53987426), np.float32(0.55171347), np.float32(0.61470115), np.float32(0.6051228), np.float32(0.5802453), np.float32(0.64790976), np.float32(0.6609314), np.float32(0.69660443), np.float32(0.72442603), np.float32(0.7559702), np.float32(0.7945696), np.float32(0.8680889), np.float32(0.89819694), np.float32(0.9247188), np.float32(0.9398767), np.float32(0.94431084), np.float32(0.9481951), np.float32(0.9548373), np.float32(0.95926636), np.float32(0.9597347), np.float32(0.9608879), np.float32(0.96691954), np.float32(0.9712478), np.float32(0.9727781), np.float32(0.97530633), np.float32(0.9763925), np.float32(0.975503), np.float32(0.97486985), np.float32(0.9755432), np.float32(0.9754437), np.float32(0.9750982), np.float32(0.9745865), np.float32(0.97607666), np.float32(0.97458297), np.float32(0.9759109), np.float32(0.97582895), np.float32(0.9752151), np.float32(0.97600013), np.float32(0.9764854), np.float32(0.9763964), np.float32(0.97640187), np.float32(0.9767893), np.float32(0.9770256), np.float32(0.9775139), np.float32(0.9778391), np.float32(0.9784042), np.float32(0.9778692), np.float32(0.97724426), np.float32(0.97653234), np.float32(0.9774994), np.float32(0.97732806), np.float32(0.9789178), np.float32(0.9799912), np.float32(0.9789548), np.float32(0.9784344), np.float32(0.978118), np.float32(0.9764956), np.float32(0.9780096), np.float32(0.9770855), np.float32(0.9784111), np.float32(0.97764117), np.float32(0.979199), np.float32(0.98023224), np.float32(0.9808023), np.float32(0.9809692), np.float32(0.98108554), np.float32(0.98150945), np.float32(0.9820133), np.float32(0.98235774), np.float32(0.98303396), np.float32(0.98291254), np.float32(0.98316413), np.float32(0.98354536), np.float32(0.9834293), np.float32(0.9836045), np.float32(0.9840311), np.float32(0.9840416), np.float32(0.9844295), np.float32(0.98521096), np.float32(0.98559916), np.float32(0.98591995), np.float32(0.98589116), np.float32(0.98636), np.float32(0.9858073), np.float32(0.98594135), np.float32(0.9862244), np.float32(0.98640996), np.float32(0.9864913), np.float32(0.9864374), np.float32(0.9867812), np.float32(0.9867965), np.float32(0.9868699), np.float32(0.9870985), np.float32(0.9870728), np.float32(0.9873126), np.float32(0.98764044), np.float32(0.98744464), np.float32(0.9875378), np.float32(0.98736316), np.float32(0.98699343), np.float32(0.98643106), np.float32(0.9861876), np.float32(0.9853005), np.float32(0.98409355), np.float32(0.98264265), np.float32(0.98242146), np.float32(0.98209137), np.float32(0.98156184), np.float32(0.9808663), np.float32(0.98058116), np.float32(0.98154885), np.float32(0.98110414), np.float32(0.9814556), np.float32(0.98159397), np.float32(0.9810399), np.float32(0.98007834), np.float32(0.98003906), np.float32(0.9785664), np.float32(0.9780727), np.float32(0.97607654), np.float32(0.9759517), np.float32(0.9709673), np.float32(0.9691807), np.float32(0.96452355), np.float32(0.9592586), np.float32(0.94888484), np.float32(0.9397812), np.float32(0.95034695), np.float32(0.93817306), np.float32(0.9298996), np.float32(0.9295497), np.float32(0.916345), np.float32(0.9077001), np.float32(0.921325), np.float32(0.9184675), np.float32(0.9091459), np.float32(0.88735735), np.float32(0.86018), np.float32(0.8410197), np.float32(0.80111504), np.float32(0.8125208), np.float32(0.773839), np.float32(0.7625514), np.float32(0.76815474), np.float32(0.7648574), np.float32(0.76883423), np.float32(0.76703286), np.float32(0.7513919), np.float32(0.7550871), np.float32(0.75255305), np.float32(0.7096737), np.float32(0.6727485), np.float32(0.74406034), np.float32(0.72894377), np.float32(0.7402268)], 'MDLDLWIVKVKEGQHLAEHELQSLCEYVQSLSPLPVPQPRRLPLRRFATVRRRRLASGAALRCCSVKEILIEESNVQPVNSPVTVCGDIHGQFHDLMKLFATGGHVPDTNYIFMVSGPAVGLGDFVDRGFNSLEVFTILLLLKASFMIIIRYPGHITLLRGNHESRQLTQVYGFYDECQRKYGNANAWRYCTDVFDYLTLSAIINGTVLCVHGGLSPDIRTVDQMRTIDRNCEIPHEGPFCDLMWSDPEEIETWGVSPRGAGWLFGSRVTTEFNHVNNLELVCRAHQLVQEGLKYMFPDKGLVTVWSAPNYCYRCGNVASILSFSETMALIGSIGNLLESIGEETIAAMEGARIRTARGYGGNESVSVGDGMSIFGQSQSQSIDVRRRGKPRRRATLPKVVKVDRVALRGFVFAVLGVLTSTVVTAECVV': [np.float32(0.53475416), np.float32(0.55159503), np.float32(0.6182962), np.float32(0.65735453), np.float32(0.5484522), np.float32(0.51430345), np.float32(0.520793), np.float32(0.56623834), np.float32(0.5283067), np.float32(0.44954154), np.float32(0.38965267), np.float32(0.3711649), np.float32(0.28933197), np.float32(0.27349895), np.float32(0.24527343), np.float32(0.20947924), np.float32(0.20023142), np.float32(0.2075585), np.float32(0.20852318), np.float32(0.20930053), np.float32(0.22965801), np.float32(0.25802508), np.float32(0.29887623), np.float32(0.27579382), np.float32(0.276262), np.float32(0.27611622), np.float32(0.28441334), np.float32(0.3257397), np.float32(0.45009232), np.float32(0.53282636), np.float32(0.546802), np.float32(0.58692163), np.float32(0.6614128), np.float32(0.6947852), np.float32(0.691948), np.float32(0.7013917), np.float32(0.7618241), np.float32(0.79195744), np.float32(0.8259903), np.float32(0.8165357), np.float32(0.84419036), np.float32(0.8691412), np.float32(0.8749174), np.float32(0.82580125), np.float32(0.8851981), np.float32(0.86362755), np.float32(0.83742774), np.float32(0.80787563), np.float32(0.80437976), np.float32(0.7161348), np.float32(0.6388376), np.float32(0.49298644), np.float32(0.40596598), np.float32(0.31228694), np.float32(0.26814398), np.float32(0.23790872), np.float32(0.22799799), np.float32(0.16272381), np.float32(0.14561725), np.float32(0.15136051), np.float32(0.13058186), np.float32(0.119193405), np.float32(0.13700797), np.float32(0.1583024), np.float32(0.14100078), np.float32(0.15420061), np.float32(0.1582949), np.float32(0.16847403), np.float32(0.17500415), np.float32(0.16491593), np.float32(0.16073236), np.float32(0.16488685), np.float32(0.15694307), np.float32(0.15029304), np.float32(0.13558936), np.float32(0.14731868), np.float32(0.14313757), np.float32(0.12626746), np.float32(0.12705836), np.float32(0.11268992), np.float32(0.10320828), np.float32(0.10709242), np.float32(0.12645438), np.float32(0.13245991), np.float32(0.12534893), np.float32(0.11477311), np.float32(0.10440005), np.float32(0.093497775), np.float32(0.08506909), np.float32(0.08046732), np.float32(0.071963675), np.float32(0.07383782), np.float32(0.066369854), np.float32(0.06785137), np.float32(0.059995588), np.float32(0.06863713), np.float32(0.07397002), np.float32(0.07769661), np.float32(0.07940525), np.float32(0.07498754), np.float32(0.06246274), np.float32(0.059302907), np.float32(0.051966406), np.float32(0.04800304), np.float32(0.04505071), np.float32(0.04693095), np.float32(0.048151467), np.float32(0.0449377), np.float32(0.045126434), np.float32(0.046640158), np.float32(0.04466623), np.float32(0.05194351), np.float32(0.057053402), np.float32(0.053032838), np.float32(0.045069586), np.float32(0.043402016), np.float32(0.03906133), np.float32(0.03826957), np.float32(0.040536165), np.float32(0.041155457), np.float32(0.04232947), np.float32(0.044541858), np.float32(0.054203212), np.float32(0.04514552), np.float32(0.055977456), np.float32(0.051403012), np.float32(0.060926653), np.float32(0.07305054), np.float32(0.079531685), np.float32(0.07037688), np.float32(0.060164202), np.float32(0.059252467), np.float32(0.05419962), np.float32(0.051304623), np.float32(0.041606065), np.float32(0.042254448), np.float32(0.04005735), np.float32(0.042598497), np.float32(0.04292213), np.float32(0.032977592), np.float32(0.025757968), np.float32(0.0206358), np.float32(0.020110551), np.float32(0.01621665), np.float32(0.014985152), np.float32(0.016125139), np.float32(0.013591993), np.float32(0.016219093), np.float32(0.01991354), np.float32(0.028552918), np.float32(0.030919487), np.float32(0.028412815), np.float32(0.032578044), np.float32(0.03044382), np.float32(0.035444483), np.float32(0.034467548), np.float32(0.033294242), np.float32(0.03164731), np.float32(0.04042393), np.float32(0.03368446), np.float32(0.030688452), np.float32(0.050297722), np.float32(0.051547676), np.float32(0.056422025), np.float32(0.06726789), np.float32(0.08388031), np.float32(0.08591824), np.float32(0.09526726), np.float32(0.121379346), np.float32(0.12219247), np.float32(0.11159383), np.float32(0.12400452), np.float32(0.11828749), np.float32(0.10844385), np.float32(0.103845574), np.float32(0.093693584), np.float32(0.08754992), np.float32(0.085864626), np.float32(0.073909715), np.float32(0.06750395), np.float32(0.07105175), np.float32(0.06731315), np.float32(0.06288363), np.float32(0.060963694), np.float32(0.058647893), np.float32(0.055679455), np.float32(0.056910846), np.float32(0.060411017), np.float32(0.057220176), np.float32(0.052268554), np.float32(0.053870786), np.float32(0.049570978), np.float32(0.044733025), np.float32(0.041589182), np.float32(0.03739819), np.float32(0.034054555), np.float32(0.026257599), np.float32(0.021807589), np.float32(0.01688689), np.float32(0.014959209), np.float32(0.014201816), np.float32(0.014125674), np.float32(0.0140081635), np.float32(0.013349953), np.float32(0.013042937), np.float32(0.01295414), np.float32(0.014845116), np.float32(0.015269313), np.float32(0.01646175), np.float32(0.018159937), np.float32(0.018999964), np.float32(0.020432258), np.float32(0.021461932), np.float32(0.02273696), np.float32(0.026297452), np.float32(0.027694136), np.float32(0.029053802), np.float32(0.029701138), np.float32(0.035321567), np.float32(0.041169487), np.float32(0.045354303), np.float32(0.05860786), np.float32(0.06561976), np.float32(0.072625495), np.float32(0.08711547), np.float32(0.109087236), np.float32(0.09980053), np.float32(0.09735094), np.float32(0.1120706), np.float32(0.09328969), np.float32(0.08981146), np.float32(0.087714694), np.float32(0.07918955), np.float32(0.07741345), np.float32(0.083140425), np.float32(0.08060609), np.float32(0.0780931), np.float32(0.08320298), np.float32(0.08402382), np.float32(0.08181011), np.float32(0.09025008), np.float32(0.08698145), np.float32(0.077694386), np.float32(0.073172495), np.float32(0.07322379), np.float32(0.063623644), np.float32(0.06462423), np.float32(0.06908626), np.float32(0.06742147), np.float32(0.056611385), np.float32(0.06149361), np.float32(0.056864135), np.float32(0.052422434), np.float32(0.055842146), np.float32(0.05445354), np.float32(0.057648946), np.float32(0.060329586), np.float32(0.06637573), np.float32(0.059741616), np.float32(0.05814827), np.float32(0.05775003), np.float32(0.054357722), np.float32(0.04771324), np.float32(0.049419746), np.float32(0.050526302), np.float32(0.05148835), np.float32(0.054350734), np.float32(0.051714953), np.float32(0.05871088), np.float32(0.055236824), np.float32(0.04440561), np.float32(0.037252944), np.float32(0.039451037), np.float32(0.036937613), np.float32(0.0364137), np.float32(0.041482434), np.float32(0.044429507), np.float32(0.045121547), np.float32(0.04990175), np.float32(0.05587176), np.float32(0.05214247), np.float32(0.04941736), np.float32(0.05388577), np.float32(0.052315567), np.float32(0.045358412), np.float32(0.042317864), np.float32(0.043711904), np.float32(0.04995925), np.float32(0.05793646), np.float32(0.05323426), np.float32(0.051859405), np.float32(0.050529085), np.float32(0.042958774), np.float32(0.04504509), np.float32(0.04687075), np.float32(0.047952913), np.float32(0.044192605), np.float32(0.04971338), np.float32(0.04962105), np.float32(0.04095149), np.float32(0.042220905), np.float32(0.04281159), np.float32(0.041918114), np.float32(0.038431067), np.float32(0.040340498), np.float32(0.04209039), np.float32(0.037224874), np.float32(0.037790705), np.float32(0.035475094), np.float32(0.033665683), np.float32(0.028907593), np.float32(0.024417983), np.float32(0.020758137), np.float32(0.023047628), np.float32(0.025793364), np.float32(0.028267408), np.float32(0.03049733), np.float32(0.030722467), np.float32(0.03276797), np.float32(0.031046597), np.float32(0.031221706), np.float32(0.030465214), np.float32(0.02776458), np.float32(0.026731262), np.float32(0.030298695), np.float32(0.029503666), np.float32(0.027108148), np.float32(0.030252533), np.float32(0.03282995), np.float32(0.031826794), np.float32(0.036020987), np.float32(0.04111992), np.float32(0.048986282), np.float32(0.049367134), np.float32(0.054910153), np.float32(0.055386458), np.float32(0.057036854), np.float32(0.05618889), np.float32(0.061509654), np.float32(0.072453804), np.float32(0.06882864), np.float32(0.07494772), np.float32(0.076680124), np.float32(0.08614196), np.float32(0.087198146), np.float32(0.089076), np.float32(0.12235757), np.float32(0.14618734), np.float32(0.13742137), np.float32(0.15089847), np.float32(0.1832391), np.float32(0.20411275), np.float32(0.21688801), np.float32(0.2684041), np.float32(0.30320868), np.float32(0.40239075), np.float32(0.44580603), np.float32(0.5817416), np.float32(0.6165426), np.float32(0.6663273), np.float32(0.81007075), np.float32(0.87239116), np.float32(0.8896289), np.float32(0.8967584), np.float32(0.91943794), np.float32(0.94085854), np.float32(0.95354366), np.float32(0.9514351), np.float32(0.961657), np.float32(0.96881056), np.float32(0.9677971), np.float32(0.97296697), np.float32(0.97452533), np.float32(0.9742405), np.float32(0.9773337), np.float32(0.97674084), np.float32(0.9774605), np.float32(0.9773645), np.float32(0.9762106), np.float32(0.97820604), np.float32(0.9769868), np.float32(0.9761933), np.float32(0.9747072), np.float32(0.9688164), np.float32(0.9658716), np.float32(0.96364194), np.float32(0.95220405), np.float32(0.9392973), np.float32(0.94078463), np.float32(0.935333), np.float32(0.9449989), np.float32(0.9441071), np.float32(0.93224716), np.float32(0.9310566), np.float32(0.9292292), np.float32(0.9326266), np.float32(0.94763273), np.float32(0.9515796), np.float32(0.9447072), np.float32(0.9513367), np.float32(0.94252574), np.float32(0.945719), np.float32(0.9377266), np.float32(0.9277225), np.float32(0.90856963), np.float32(0.88017976), np.float32(0.84192455), np.float32(0.7893544), np.float32(0.77222484), np.float32(0.7914111), np.float32(0.72205085), np.float32(0.71698546), np.float32(0.6658863), np.float32(0.6538816), np.float32(0.6572092), np.float32(0.7001737), np.float32(0.6871569), np.float32(0.66918176), np.float32(0.73915076), np.float32(0.73270905), np.float32(0.6946975), np.float32(0.7132286), np.float32(0.71395886), np.float32(0.7022916), np.float32(0.68174374), np.float32(0.63905346), np.float32(0.60256356), np.float32(0.6175604), np.float32(0.5692734), np.float32(0.63045186)], 'MKTILASETMEIPSGVTVHVAAKVVTVEGPRGKLTRNFKHLNLDFQLLEVEGVRKLQVDAWFGTRRTMAAIRTAISHVQNLITGVTKGYRYKMRFVYAHFPINASITNSNTAIEIRNFLGEKKVRKVDMLEGVTILRSEKVKDELVLDGNDIELVSRSAALINQKCHVKNKDIRKFLDGIYVSDKGTITEDQIGWTNGMLLTQRMNWVEFLKPVVAMLVFDTLFALMTALVKKALADGLNHVVFITLRQFVAAVLLAPIAYFKERNTRPRFTTEIFAYMFMSALLGGLCAQYLFFLGLSYTTATLTATFSNMTPVFTFLIAIPLQLETVDVRSKAGLAKVIGTLMSVGGATLLGLYKGAALTHTTSSVQEHGAKGITSNSSSISKERWMLGSVLLVLNCISFSLWMLLQGKLTKKYPAVFSSTAFMTSFSSMQAGVVALTTQRRLSVWLIRGNIQIIAVVFAGVGVSGIGYVLMTWCIEKKGPVFTAGFMPLIQIMAALIDLFFLHEQIFLGSAIGAALVIGGLYLLLWGKSKEASATALLAKARCVRVKRAVTHDHKAEECRTVMTMLVFDLISAVMTALVKKALEQGLNRLVLITLRQLVATLFLSPIAYFKERNTRPKMTWEIFVYLFFSALLGAGLSQYSFFYGLQYTTATYAITFANLSPVLTFLIAIALGVESLNMKSMAGGAKVLGTLTSMAGVLLLSLYKGVALTNHPSAAAAMDASAGGGHGGSVMVKNNKQWTLGTVMLLGNCLCFSLWLLLQGKLTKKYPAIYSCTAIMFFISTLQGGALTLATERLTASAWTLTNKVEIVTVIYSGVMASGVGYLIMTWCVGKRGPVFTAAFIPVIQIMVAFIDFFFLHEQLHLGSVLGSVLMILGLYLLLWGKKKDAAAASSVVVVVCCPEPKHLPVDDEEAPNTIKAQQQPPSPLKL': [np.float32(0.6704746), np.float32(0.6355968), np.float32(0.6317762), np.float32(0.5120994), np.float32(0.513427), np.float32(0.5495799), np.float32(0.5308491), np.float32(0.47804448), np.float32(0.46873197), np.float32(0.4205014), np.float32(0.45134142), np.float32(0.42871812), np.float32(0.4100371), np.float32(0.2895915), np.float32(0.21450536), np.float32(0.20659962), np.float32(0.2111137), np.float32(0.22029935), np.float32(0.2078493), np.float32(0.2091832), np.float32(0.21729705), np.float32(0.21519536), np.float32(0.20404917), np.float32(0.15796588), np.float32(0.19587603), np.float32(0.175914), np.float32(0.16554648), np.float32(0.15971331), np.float32(0.16934302), np.float32(0.17325808), np.float32(0.17283086), np.float32(0.16487989), np.float32(0.16580833), np.float32(0.16171229), np.float32(0.17438254), np.float32(0.15755634), np.float32(0.15218101), np.float32(0.16460307), np.float32(0.16269276), np.float32(0.17258382), np.float32(0.16550136), np.float32(0.16149728), np.float32(0.16095671), np.float32(0.15185031), np.float32(0.14022088), np.float32(0.13228166), np.float32(0.12059232), np.float32(0.12077519), np.float32(0.11195776), np.float32(0.10632897), np.float32(0.10816018), np.float32(0.10284158), np.float32(0.10049299), np.float32(0.11032322), np.float32(0.10569271), np.float32(0.109120935), np.float32(0.10562086), np.float32(0.116915464), np.float32(0.12178343), np.float32(0.10611011), np.float32(0.11410325), np.float32(0.11038249), np.float32(0.100626625), np.float32(0.09263197), np.float32(0.08157047), np.float32(0.09718776), np.float32(0.08130786), np.float32(0.07699512), np.float32(0.08244884), np.float32(0.07851098), np.float32(0.07951142), np.float32(0.08240715), np.float32(0.07928062), np.float32(0.08026287), np.float32(0.08871353), np.float32(0.091241725), np.float32(0.104182236), np.float32(0.06983332), np.float32(0.070532), np.float32(0.067573726), np.float32(0.07678814), np.float32(0.07122884), np.float32(0.07346152), np.float32(0.07908717), np.float32(0.06633098), np.float32(0.0597356), np.float32(0.06460546), np.float32(0.07240242), np.float32(0.062153894), np.float32(0.064281285), np.float32(0.0712258), np.float32(0.07493657), np.float32(0.07244645), np.float32(0.0759602), np.float32(0.0795311), np.float32(0.07790217), np.float32(0.07463388), np.float32(0.07837525), np.float32(0.082840025), np.float32(0.073097795), np.float32(0.06574022), np.float32(0.07050698), np.float32(0.06741189), np.float32(0.064706266), np.float32(0.06919332), np.float32(0.07296526), np.float32(0.07006294), np.float32(0.067134246), np.float32(0.074200936), np.float32(0.08925895), np.float32(0.10885454), np.float32(0.11782804), np.float32(0.11978278), np.float32(0.11892774), np.float32(0.1277647), np.float32(0.12343067), np.float32(0.12685868), np.float32(0.12072035), np.float32(0.124668024), np.float32(0.12449542), np.float32(0.11860037), np.float32(0.10086262), np.float32(0.09270474), np.float32(0.08640163), np.float32(0.08254724), np.float32(0.091463655), np.float32(0.09195479), np.float32(0.111414924), np.float32(0.13015714), np.float32(0.11827102), np.float32(0.13916509), np.float32(0.14821218), np.float32(0.14311248), np.float32(0.11636441), np.float32(0.1028251), np.float32(0.08695161), np.float32(0.095983654), np.float32(0.09816393), np.float32(0.10033674), np.float32(0.11140105), np.float32(0.10156586), np.float32(0.10825651), np.float32(0.09964928), np.float32(0.08180147), np.float32(0.080598705), np.float32(0.091413975), np.float32(0.08322447), np.float32(0.08565291), np.float32(0.10005298), np.float32(0.09775872), np.float32(0.09421202), np.float32(0.084236994), np.float32(0.07760999), np.float32(0.08764636), np.float32(0.07514737), np.float32(0.07761957), np.float32(0.07654983), np.float32(0.08946495), np.float32(0.09248249), np.float32(0.11198583), np.float32(0.118693605), np.float32(0.102308854), np.float32(0.09466738), np.float32(0.10655426), np.float32(0.110865235), np.float32(0.08920597), np.float32(0.1006531), np.float32(0.11039728), np.float32(0.10991573), np.float32(0.101306416), np.float32(0.102957994), np.float32(0.10599486), np.float32(0.11451118), np.float32(0.13119833), np.float32(0.14102082), np.float32(0.1471235), np.float32(0.14069687), np.float32(0.1301714), np.float32(0.1341775), np.float32(0.13541241), np.float32(0.13673347), np.float32(0.12174146), np.float32(0.11630955), np.float32(0.11168409), np.float32(0.11086446), np.float32(0.12733537), np.float32(0.09469385), np.float32(0.085951164), np.float32(0.08481004), np.float32(0.082649805), np.float32(0.0754939), np.float32(0.077148825), np.float32(0.09264234), np.float32(0.106239356), np.float32(0.089203954), np.float32(0.12411942), np.float32(0.12604447), np.float32(0.10834078), np.float32(0.09974244), np.float32(0.093337476), np.float32(0.09341482), np.float32(0.09346588), np.float32(0.090847276), np.float32(0.0939203), np.float32(0.08075915), np.float32(0.07643353), np.float32(0.07585847), np.float32(0.07612315), np.float32(0.07202207), np.float32(0.06674487), np.float32(0.069028445), np.float32(0.06586185), np.float32(0.06381621), np.float32(0.065190345), np.float32(0.061399154), np.float32(0.05827618), np.float32(0.049592707), np.float32(0.050071474), np.float32(0.043811366), np.float32(0.041171756), np.float32(0.040199906), np.float32(0.043489404), np.float32(0.047731332), np.float32(0.054373372), np.float32(0.052536152), np.float32(0.05760032), np.float32(0.06155927), np.float32(0.06699924), np.float32(0.0656243), np.float32(0.064636335), np.float32(0.06204464), np.float32(0.06479336), np.float32(0.0748309), np.float32(0.06931896), np.float32(0.068313085), np.float32(0.06548301), np.float32(0.07130535), np.float32(0.067761734), np.float32(0.06173607), np.float32(0.063170575), np.float32(0.058090903), np.float32(0.053729355), np.float32(0.049396224), np.float32(0.048750043), np.float32(0.044311956), np.float32(0.03830012), np.float32(0.037597988), np.float32(0.03894379), np.float32(0.0342873), np.float32(0.031800907), np.float32(0.03211027), np.float32(0.034594744), np.float32(0.03495357), np.float32(0.036140457), np.float32(0.041908596), np.float32(0.048113137), np.float32(0.058443807), np.float32(0.06673813), np.float32(0.087829016), np.float32(0.10045444), np.float32(0.10727039), np.float32(0.12330333), np.float32(0.12309211), np.float32(0.11918494), np.float32(0.11578755), np.float32(0.11468004), np.float32(0.10871811), np.float32(0.10132332), np.float32(0.10347646), np.float32(0.104095556), np.float32(0.096129246), np.float32(0.090924926), np.float32(0.09252374), np.float32(0.09741645), np.float32(0.09208254), np.float32(0.08228696), np.float32(0.07650041), np.float32(0.06461164), np.float32(0.052309163), np.float32(0.048251636), np.float32(0.046200644), np.float32(0.044842213), np.float32(0.03876139), np.float32(0.038282953), np.float32(0.03504454), np.float32(0.032949325), np.float32(0.030283203), np.float32(0.033055034), np.float32(0.03191258), np.float32(0.030221652), np.float32(0.027052807), np.float32(0.027167303), np.float32(0.02512352), np.float32(0.024478272), np.float32(0.0272779), np.float32(0.030915158), np.float32(0.03073612), np.float32(0.033012576), np.float32(0.035898052), np.float32(0.033899065), np.float32(0.032658488), np.float32(0.026984574), np.float32(0.022094227), np.float32(0.025245646), np.float32(0.01939176), np.float32(0.018431075), np.float32(0.021897355), np.float32(0.021165494), np.float32(0.023494717), np.float32(0.02054799), np.float32(0.02112579), np.float32(0.025448954), np.float32(0.026734147), np.float32(0.028845077), np.float32(0.03093146), np.float32(0.0356745), np.float32(0.035400607), np.float32(0.03908826), np.float32(0.040562008), np.float32(0.03975567), np.float32(0.04727625), np.float32(0.055098385), np.float32(0.0636291), np.float32(0.067768015), np.float32(0.07741655), np.float32(0.08753002), np.float32(0.08698243), np.float32(0.091867), np.float32(0.101393946), np.float32(0.11448599), np.float32(0.118972264), np.float32(0.11716446), np.float32(0.131943), np.float32(0.13188611), np.float32(0.13855596), np.float32(0.13338904), np.float32(0.1325162), np.float32(0.10967935), np.float32(0.09850776), np.float32(0.09986976), np.float32(0.09510549), np.float32(0.09248685), np.float32(0.091778584), np.float32(0.097721264), np.float32(0.09172556), np.float32(0.083575346), np.float32(0.07241809), np.float32(0.067444414), np.float32(0.06580167), np.float32(0.05829675), np.float32(0.0662164), np.float32(0.06922294), np.float32(0.074023046), np.float32(0.0681982), np.float32(0.08803066), np.float32(0.10457804), np.float32(0.10260029), np.float32(0.10593286), np.float32(0.11513745), np.float32(0.17705236), np.float32(0.19577293), np.float32(0.35351267), np.float32(0.38050345), np.float32(0.4122868), np.float32(0.4518558), np.float32(0.49671915), np.float32(0.54003155), np.float32(0.5339214), np.float32(0.57126635), np.float32(0.5799143), np.float32(0.6315617), np.float32(0.5977058), np.float32(0.56903255), np.float32(0.5925945), np.float32(0.5391952), np.float32(0.4803437), np.float32(0.46376246), np.float32(0.4380594), np.float32(0.37370652), np.float32(0.34844407), np.float32(0.3379764), np.float32(0.3359263), np.float32(0.26740584), np.float32(0.22164209), np.float32(0.19497581), np.float32(0.18230529), np.float32(0.14060165), np.float32(0.120510615), np.float32(0.11437145), np.float32(0.0970554), np.float32(0.08120639), np.float32(0.07498716), np.float32(0.07371115), np.float32(0.066603124), np.float32(0.06064605), np.float32(0.065526515), np.float32(0.060440518), np.float32(0.051519226), np.float32(0.045251314), np.float32(0.04869455), np.float32(0.04672786), np.float32(0.04564195), np.float32(0.051181927), np.float32(0.060986485), np.float32(0.06634064), np.float32(0.06742999), np.float32(0.07408406), np.float32(0.07418197), np.float32(0.070159934), np.float32(0.065105185), np.float32(0.067129545), np.float32(0.07245042), np.float32(0.06319307), np.float32(0.07898657), np.float32(0.09240019), np.float32(0.08324379), np.float32(0.08686254), np.float32(0.095094755), np.float32(0.078280054), np.float32(0.06254329), np.float32(0.06063299), np.float32(0.06192012), np.float32(0.052566566), np.float32(0.03241979), np.float32(0.032001194), np.float32(0.030550696), np.float32(0.02131642), np.float32(0.017626941), np.float32(0.018056078), np.float32(0.018216753), np.float32(0.01951415), np.float32(0.021096226), np.float32(0.024599664), np.float32(0.023291223), np.float32(0.022984747), np.float32(0.026226357), np.float32(0.029662583), np.float32(0.033813573), np.float32(0.036210787), np.float32(0.04455215), np.float32(0.04885295), np.float32(0.06410159), np.float32(0.06463566), np.float32(0.07322359), np.float32(0.07486831), np.float32(0.07332298), np.float32(0.06921904), np.float32(0.07710481), np.float32(0.0786261), np.float32(0.079788804), np.float32(0.08850378), np.float32(0.08819829), np.float32(0.080350876), np.float32(0.08471401), np.float32(0.08237144), np.float32(0.07399772), np.float32(0.07371733), np.float32(0.07010856), np.float32(0.05890753), np.float32(0.054634277), np.float32(0.050697755), np.float32(0.052766953), np.float32(0.049413938), np.float32(0.0407223), np.float32(0.047125187), np.float32(0.045191504), np.float32(0.039417163), np.float32(0.05074922), np.float32(0.06018768), np.float32(0.06573373), np.float32(0.06321912), np.float32(0.073985115), np.float32(0.075635485), np.float32(0.07732536), np.float32(0.06515987), np.float32(0.061846063), np.float32(0.05231264), np.float32(0.052001916), np.float32(0.04398519), np.float32(0.040170457), np.float32(0.04517042), np.float32(0.043929946), np.float32(0.04219573), np.float32(0.050059322), np.float32(0.053990386), np.float32(0.049472995), np.float32(0.049920414), np.float32(0.058786053), np.float32(0.06053579), np.float32(0.057202447), np.float32(0.06280867), np.float32(0.07213473), np.float32(0.061024576), np.float32(0.05512007), np.float32(0.0613155), np.float32(0.07091058), np.float32(0.06999678), np.float32(0.0732349), np.float32(0.07443867), np.float32(0.07936385), np.float32(0.076438464), np.float32(0.07090469), np.float32(0.07619522), np.float32(0.08425077), np.float32(0.06985012), np.float32(0.06936695), np.float32(0.07217105), np.float32(0.074041374), np.float32(0.073393546), np.float32(0.0814329), np.float32(0.09170782), np.float32(0.084757134), np.float32(0.08419525), np.float32(0.08990242), np.float32(0.080089524), np.float32(0.06764904), np.float32(0.07352642), np.float32(0.07267934), np.float32(0.05666848), np.float32(0.055826847), np.float32(0.055294346), np.float32(0.054610513), np.float32(0.054345418), np.float32(0.055286177), np.float32(0.055899005), np.float32(0.057508282), np.float32(0.05820977), np.float32(0.05765654), np.float32(0.0657396), np.float32(0.061358906), np.float32(0.061677385), np.float32(0.07069086), np.float32(0.07973891), np.float32(0.081883214), np.float32(0.08456306), np.float32(0.09205962), np.float32(0.09955393), np.float32(0.09891552), np.float32(0.1121665), np.float32(0.13718532), np.float32(0.1476336), np.float32(0.14102748), np.float32(0.14483324), np.float32(0.18994106), np.float32(0.17849989), np.float32(0.1882938), np.float32(0.2051199), np.float32(0.19659315), np.float32(0.22181687), np.float32(0.23020157), np.float32(0.22353694), np.float32(0.2382702), np.float32(0.24953227), np.float32(0.24341589), np.float32(0.2474515), np.float32(0.22174263), np.float32(0.21457222), np.float32(0.1943198), np.float32(0.18673046), np.float32(0.15797985), np.float32(0.1424552), np.float32(0.1259318), np.float32(0.10120101), np.float32(0.09010181), np.float32(0.091193184), np.float32(0.08329877), np.float32(0.07152906), np.float32(0.05927379), np.float32(0.05238609), np.float32(0.0510501), np.float32(0.04420999), np.float32(0.043875214), np.float32(0.042902), np.float32(0.047949307), np.float32(0.05258374), np.float32(0.05570562), np.float32(0.059377413), np.float32(0.06393924), np.float32(0.06758624), np.float32(0.07116117), np.float32(0.07841651), np.float32(0.081787266), np.float32(0.07718721), np.float32(0.08402419), np.float32(0.0859438), np.float32(0.07903914), np.float32(0.077750795), np.float32(0.08370537), np.float32(0.088757366), np.float32(0.08795184), np.float32(0.086724624), np.float32(0.088329814), np.float32(0.07777345), np.float32(0.07116814), np.float32(0.07131537), np.float32(0.061215445), np.float32(0.05286514), np.float32(0.050723247), np.float32(0.053356163), np.float32(0.044724744), np.float32(0.039132655), np.float32(0.038952135), np.float32(0.040445685), np.float32(0.042360015), np.float32(0.048446346), np.float32(0.05184646), np.float32(0.053939715), np.float32(0.065857105), np.float32(0.075078495), np.float32(0.08508937), np.float32(0.08679033), np.float32(0.08319412), np.float32(0.09580836), np.float32(0.09498098), np.float32(0.096393414), np.float32(0.10467468), np.float32(0.111375116), np.float32(0.10733227), np.float32(0.10213564), np.float32(0.11149228), np.float32(0.11982653), np.float32(0.108180605), np.float32(0.09358051), np.float32(0.09658981), np.float32(0.09857053), np.float32(0.09149495), np.float32(0.08062818), np.float32(0.076165706), np.float32(0.068895295), np.float32(0.058662146), np.float32(0.05387594), np.float32(0.049454212), np.float32(0.04198992), np.float32(0.03488771), np.float32(0.035613272), np.float32(0.032404598), np.float32(0.026898416), np.float32(0.025363449), np.float32(0.029128889), np.float32(0.029893702), np.float32(0.026659423), np.float32(0.026560873), np.float32(0.027141992), np.float32(0.026701227), np.float32(0.02539419), np.float32(0.0297442), np.float32(0.033422623), np.float32(0.03425285), np.float32(0.0377974), np.float32(0.037448216), np.float32(0.037923947), np.float32(0.037684396), np.float32(0.03649313), np.float32(0.03332409), np.float32(0.034084834), np.float32(0.031129085), np.float32(0.029408455), np.float32(0.031232243), np.float32(0.0348394), np.float32(0.036144122), np.float32(0.035336226), np.float32(0.035008367), np.float32(0.04023832), np.float32(0.044547968), np.float32(0.041202392), np.float32(0.042586364), np.float32(0.044085648), np.float32(0.04343087), np.float32(0.041850545), np.float32(0.04703171), np.float32(0.048877835), np.float32(0.060863975), np.float32(0.06480484), np.float32(0.06911161), np.float32(0.072765425), np.float32(0.07395604), np.float32(0.08313521), np.float32(0.09010173), np.float32(0.09423971), np.float32(0.09574235), np.float32(0.11270556), np.float32(0.107657954), np.float32(0.11312386), np.float32(0.11036189), np.float32(0.10560062), np.float32(0.10221768), np.float32(0.101443134), np.float32(0.103629395), np.float32(0.09403765), np.float32(0.08900385), np.float32(0.089825936), np.float32(0.09473428), np.float32(0.079522714), np.float32(0.07224572), np.float32(0.06737713), np.float32(0.06223927), np.float32(0.05910947), np.float32(0.056207247), np.float32(0.05667243), np.float32(0.049693022), np.float32(0.045037534), np.float32(0.050673276), np.float32(0.05084001), np.float32(0.05046245), np.float32(0.050741307), np.float32(0.049700417), np.float32(0.058092833), np.float32(0.05525982), np.float32(0.062357016), np.float32(0.068397), np.float32(0.06413211), np.float32(0.0700823), np.float32(0.08617844), np.float32(0.11864777), np.float32(0.1287983), np.float32(0.16780668), np.float32(0.31961164), np.float32(0.5199416), np.float32(0.63835424), np.float32(0.6718779), np.float32(0.7391048), np.float32(0.7284698), np.float32(0.74567294), np.float32(0.7022345), np.float32(0.7268504), np.float32(0.6691072), np.float32(0.6010597), np.float32(0.5684308), np.float32(0.44986677), np.float32(0.37163937), np.float32(0.3332862), np.float32(0.35477105), np.float32(0.38163495), np.float32(0.3141767), np.float32(0.29495615), np.float32(0.29863906), np.float32(0.28742275), np.float32(0.25456896), np.float32(0.2328782), np.float32(0.18977985), np.float32(0.16450794), np.float32(0.12734973), np.float32(0.11310258), np.float32(0.09903298), np.float32(0.08586262), np.float32(0.06511704), np.float32(0.06433881), np.float32(0.061284594), np.float32(0.046758816), np.float32(0.0416759), np.float32(0.045007005), np.float32(0.038760565), np.float32(0.036651835), np.float32(0.04226659), np.float32(0.041104015), np.float32(0.04082026), np.float32(0.049177613), np.float32(0.06255886), np.float32(0.06298608), np.float32(0.06547042), np.float32(0.06809892), np.float32(0.06876698), np.float32(0.06934458), np.float32(0.06371256), np.float32(0.06384703), np.float32(0.067518614), np.float32(0.06077353), np.float32(0.06665911), np.float32(0.06367164), np.float32(0.0638326), np.float32(0.06656151), np.float32(0.07073931), np.float32(0.06317159), np.float32(0.053125337), np.float32(0.05227043), np.float32(0.045582313), np.float32(0.036621936), np.float32(0.023863468), np.float32(0.020333037), np.float32(0.019272918), np.float32(0.012496842), np.float32(0.011447365), np.float32(0.011080439), np.float32(0.012556166), np.float32(0.012075496), np.float32(0.012971992), np.float32(0.012599855), np.float32(0.012283031), np.float32(0.013663106), np.float32(0.016178643), np.float32(0.017143311), np.float32(0.01888088), np.float32(0.019929407), np.float32(0.02230305), np.float32(0.021432133), np.float32(0.025342474), np.float32(0.03397012), np.float32(0.041541383), np.float32(0.04307285), np.float32(0.037395176), np.float32(0.035059545), np.float32(0.0344391), np.float32(0.033696223), np.float32(0.03788582), np.float32(0.047086775), np.float32(0.04561488), np.float32(0.045490667), np.float32(0.06256738), np.float32(0.06762466), np.float32(0.06528607), np.float32(0.058601037), np.float32(0.052600034), np.float32(0.049057197), np.float32(0.03909802), np.float32(0.038365904), np.float32(0.03956066), np.float32(0.036658976), np.float32(0.030261204), np.float32(0.027803864), np.float32(0.03216552), np.float32(0.027584488), np.float32(0.02921633), np.float32(0.029509934), np.float32(0.033458408), np.float32(0.038661223), np.float32(0.039805137), np.float32(0.037672605), np.float32(0.039506976), np.float32(0.0398162), np.float32(0.0338884), np.float32(0.028827637), np.float32(0.031616032), np.float32(0.034844235), np.float32(0.030222593), np.float32(0.031585053), np.float32(0.032268222), np.float32(0.039804928), np.float32(0.03714596), np.float32(0.043542773), np.float32(0.046413377), np.float32(0.048706565), np.float32(0.046322845), np.float32(0.064900994), np.float32(0.06476001), np.float32(0.06274038), np.float32(0.06593218), np.float32(0.07466543), np.float32(0.06938115), np.float32(0.061761063), np.float32(0.072953545), np.float32(0.07160087), np.float32(0.07823077), np.float32(0.07879883), np.float32(0.09186041), np.float32(0.11796739), np.float32(0.10974252), np.float32(0.10750915), np.float32(0.12387131), np.float32(0.1353138), np.float32(0.10618848), np.float32(0.103435375), np.float32(0.12904266), np.float32(0.11745474), np.float32(0.11523517), np.float32(0.12665574), np.float32(0.16987081), np.float32(0.15162353), np.float32(0.14363441), np.float32(0.16448952), np.float32(0.15130809), np.float32(0.1295007), np.float32(0.14026406), np.float32(0.15383385), np.float32(0.14656036), np.float32(0.15526457), np.float32(0.16972926), np.float32(0.18094426), np.float32(0.18139642), np.float32(0.19767305), np.float32(0.19238995), np.float32(0.19873053), np.float32(0.22317122), np.float32(0.24762401), np.float32(0.26845288), np.float32(0.27157936), np.float32(0.26128986), np.float32(0.24121934), np.float32(0.2647818), np.float32(0.23695417), np.float32(0.25888255), np.float32(0.33175537), np.float32(0.39147383), np.float32(0.44924787), np.float32(0.5118483), np.float32(0.5949666), np.float32(0.6051794), np.float32(0.64574856), np.float32(0.7404359), np.float32(0.8158853), np.float32(0.83230597), np.float32(0.85622245), np.float32(0.8672352), np.float32(0.87012327), np.float32(0.87070394), np.float32(0.8735516), np.float32(0.89390707), np.float32(0.90410346), np.float32(0.91799945), np.float32(0.9308994), np.float32(0.94389075), np.float32(0.95781225), np.float32(0.971226), np.float32(0.9778641), np.float32(0.97913206), np.float32(0.981672), np.float32(0.98240054), np.float32(0.98260605), np.float32(0.98319244), np.float32(0.98370683), np.float32(0.98295605), np.float32(0.98143816), np.float32(0.98268825), np.float32(0.9808607), np.float32(0.97845024), np.float32(0.9764266), np.float32(0.9751629), np.float32(0.9716575), np.float32(0.9695794), np.float32(0.9696376), np.float32(0.96816516), np.float32(0.9692805)], 'MLPVGGRYYHATRFLLKNRPVQTFLARETGSDVAALQCQYDVIVVGGGHAGTEAAAAAARTGAETLLVTHKIETIGQMSCNPSFGGIGKGHLVREVDALDGLCARTCDKSGIHFKVLNRSKGPAVWGLRAQVDRKLYKQHMQEEILNTPRLTVREAAVEDFLISEPEPEQAGKCQVTGIILADGSKVEARSVVLTTGTFLRGMVGIGLELHPAGRLGDQPTVGLAQTLERLGFTVGRLKTGTPPRIAKDSVSFALLQKQTADALPVPFSFLSNSVWIQPEDQLSCYLTFTTPAVEQIIRQNLHLNSHVKETTRGPRYCPSIESKVLRFPGRRHQVWLEPEGLDSDLMYPQGLSVTLPVPLQEELLRLIPGLEKARMVQP': [np.float32(0.8384225), np.float32(0.85796654), np.float32(0.69266874), np.float32(0.7603935), np.float32(0.5902751), np.float32(0.40112007), np.float32(0.48906264), np.float32(0.489786), np.float32(0.5648544), np.float32(0.40354323), np.float32(0.3171108), np.float32(0.2501259), np.float32(0.2394499), np.float32(0.16727465), np.float32(0.1360751), np.float32(0.13507235), np.float32(0.12702192), np.float32(0.1292503), np.float32(0.13044155), np.float32(0.12706545), np.float32(0.12332602), np.float32(0.108720936), np.float32(0.097570136), np.float32(0.09469487), np.float32(0.089163676), np.float32(0.08789622), np.float32(0.08288712), np.float32(0.087061115), np.float32(0.083742514), np.float32(0.07418239), np.float32(0.06655289), np.float32(0.05759179), np.float32(0.047497973), np.float32(0.044435766), np.float32(0.039593086), np.float32(0.033121157), np.float32(0.032465056), np.float32(0.03571667), np.float32(0.036799107), np.float32(0.032860514), np.float32(0.029568946), np.float32(0.032767594), np.float32(0.02866941), np.float32(0.021756532), np.float32(0.020140933), np.float32(0.020738935), np.float32(0.018350745), np.float32(0.01671068), np.float32(0.017116167), np.float32(0.016058037), np.float32(0.01623779), np.float32(0.015960043), np.float32(0.01759766), np.float32(0.02115088), np.float32(0.02440844), np.float32(0.02514362), np.float32(0.026591051), np.float32(0.025345445), np.float32(0.02896303), np.float32(0.036109395), np.float32(0.035511523), np.float32(0.03436779), np.float32(0.033997), np.float32(0.03720637), np.float32(0.040584628), np.float32(0.03787474), np.float32(0.03683829), np.float32(0.044174906), np.float32(0.04778676), np.float32(0.053057052), np.float32(0.06086598), np.float32(0.06379997), np.float32(0.05905119), np.float32(0.055502377), np.float32(0.054974616), np.float32(0.052530516), np.float32(0.05077393), np.float32(0.054658454), np.float32(0.063797556), np.float32(0.070566215), np.float32(0.07701973), np.float32(0.08342331), np.float32(0.08935371), np.float32(0.083644286), np.float32(0.084700555), np.float32(0.082685366), np.float32(0.07853971), np.float32(0.08631832), np.float32(0.09219103), np.float32(0.094655044), np.float32(0.0803457), np.float32(0.085844815), np.float32(0.07925181), np.float32(0.08008681), np.float32(0.0688247), np.float32(0.06711814), np.float32(0.070363104), np.float32(0.07513426), np.float32(0.070449896), np.float32(0.07301018), np.float32(0.06854776), np.float32(0.060852997), np.float32(0.05255596), np.float32(0.053329557), np.float32(0.049841333), np.float32(0.04918933), np.float32(0.047680326), np.float32(0.045060854), np.float32(0.05160874), np.float32(0.058886163), np.float32(0.05650851), np.float32(0.05759571), np.float32(0.06034243), np.float32(0.055545248), np.float32(0.054432996), np.float32(0.054350764), np.float32(0.05179857), np.float32(0.051243052), np.float32(0.051954944), np.float32(0.057278164), np.float32(0.05235437), np.float32(0.049254924), np.float32(0.05550589), np.float32(0.060071733), np.float32(0.062689096), np.float32(0.06188775), np.float32(0.07481203), np.float32(0.08010116), np.float32(0.09244448), np.float32(0.098524235), np.float32(0.1034668), np.float32(0.10567031), np.float32(0.09924488), np.float32(0.08821652), np.float32(0.087805696), np.float32(0.09463424), np.float32(0.098143734), np.float32(0.10635949), np.float32(0.115148135), np.float32(0.11487702), np.float32(0.12084306), np.float32(0.123042144), np.float32(0.12892136), np.float32(0.13530894), np.float32(0.15011628), np.float32(0.14388621), np.float32(0.1316806), np.float32(0.12084178), np.float32(0.1314191), np.float32(0.12814552), np.float32(0.10843326), np.float32(0.102741174), np.float32(0.09566503), np.float32(0.108031414), np.float32(0.11763779), np.float32(0.11692506), np.float32(0.11664889), np.float32(0.1374169), np.float32(0.146765), np.float32(0.15040939), np.float32(0.15322414), np.float32(0.16555043), np.float32(0.1494436), np.float32(0.1636547), np.float32(0.15578844), np.float32(0.15233636), np.float32(0.14372194), np.float32(0.1325396), np.float32(0.11896552), np.float32(0.112426184), np.float32(0.114869565), np.float32(0.116357595), np.float32(0.116396785), np.float32(0.14084388), np.float32(0.16045865), np.float32(0.15736428), np.float32(0.15637879), np.float32(0.1285278), np.float32(0.11063259), np.float32(0.090619385), np.float32(0.07104842), np.float32(0.052250642), np.float32(0.04497184), np.float32(0.041356068), np.float32(0.039870158), np.float32(0.032160334), np.float32(0.0345834), np.float32(0.03194474), np.float32(0.032131582), np.float32(0.03489208), np.float32(0.033406503), np.float32(0.03643296), np.float32(0.03585452), np.float32(0.03757962), np.float32(0.036446054), np.float32(0.031101024), np.float32(0.029146656), np.float32(0.028292837), np.float32(0.024245547), np.float32(0.024638066), np.float32(0.024889648), np.float32(0.026038993), np.float32(0.026116157), np.float32(0.030140914), np.float32(0.034499127), np.float32(0.038564336), np.float32(0.043751907), np.float32(0.051610608), np.float32(0.051572565), np.float32(0.05064201), np.float32(0.056584295), np.float32(0.05691393), np.float32(0.053470574), np.float32(0.051550005), np.float32(0.054098282), np.float32(0.057698496), np.float32(0.053200096), np.float32(0.05897939), np.float32(0.072341084), np.float32(0.06569639), np.float32(0.07231014), np.float32(0.06750008), np.float32(0.07177932), np.float32(0.068383455), np.float32(0.07032101), np.float32(0.080343515), np.float32(0.07033663), np.float32(0.07170494), np.float32(0.07347352), np.float32(0.06884097), np.float32(0.06642004), np.float32(0.06836763), np.float32(0.07483583), np.float32(0.086229146), np.float32(0.09162779), np.float32(0.09235111), np.float32(0.11182864), np.float32(0.11972644), np.float32(0.12725312), np.float32(0.12405032), np.float32(0.12301833), np.float32(0.10746695), np.float32(0.096760914), np.float32(0.09839636), np.float32(0.08992363), np.float32(0.092133775), np.float32(0.10620187), np.float32(0.12770313), np.float32(0.13589765), np.float32(0.1357532), np.float32(0.15635853), np.float32(0.14162685), np.float32(0.124046706), np.float32(0.12595867), np.float32(0.10903446), np.float32(0.101159275), np.float32(0.09786747), np.float32(0.0866396), np.float32(0.08318162), np.float32(0.07934422), np.float32(0.06903892), np.float32(0.07222728), np.float32(0.06884965), np.float32(0.06794809), np.float32(0.069281355), np.float32(0.06856798), np.float32(0.07084617), np.float32(0.07788984), np.float32(0.08709453), np.float32(0.08712375), np.float32(0.08324837), np.float32(0.07593744), np.float32(0.069722444), np.float32(0.061950654), np.float32(0.052194178), np.float32(0.04792948), np.float32(0.05116697), np.float32(0.046681702), np.float32(0.05230836), np.float32(0.052097697), np.float32(0.059337582), np.float32(0.059792873), np.float32(0.058393028), np.float32(0.06238041), np.float32(0.065783866), np.float32(0.061556112), np.float32(0.05816449), np.float32(0.05935185), np.float32(0.0629964), np.float32(0.06505341), np.float32(0.06312274), np.float32(0.06654989), np.float32(0.060491577), np.float32(0.059355725), np.float32(0.060425818), np.float32(0.06781299), np.float32(0.06973543), np.float32(0.08193813), np.float32(0.09073593), np.float32(0.105384365), np.float32(0.114641145), np.float32(0.15046246), np.float32(0.1632676), np.float32(0.1812211), np.float32(0.18086895), np.float32(0.18829162), np.float32(0.19573449), np.float32(0.18308294), np.float32(0.18143919), np.float32(0.18235078), np.float32(0.2088152), np.float32(0.2170121), np.float32(0.23153338), np.float32(0.26825693), np.float32(0.23137036), np.float32(0.22578567), np.float32(0.20938836), np.float32(0.20762274), np.float32(0.18960138), np.float32(0.18630923), np.float32(0.18444696), np.float32(0.17320748), np.float32(0.16921261), np.float32(0.1573541), np.float32(0.15092292), np.float32(0.11508078), np.float32(0.11758009), np.float32(0.11876335), np.float32(0.11638236), np.float32(0.12001098), np.float32(0.13227268), np.float32(0.13819915), np.float32(0.14336224), np.float32(0.154808), np.float32(0.14554358), np.float32(0.14842632), np.float32(0.14739966), np.float32(0.16267918), np.float32(0.1818008), np.float32(0.18092676), np.float32(0.19821842), np.float32(0.2099108), np.float32(0.19387758), np.float32(0.22876452), np.float32(0.2538716), np.float32(0.25735593), np.float32(0.24341069), np.float32(0.281051), np.float32(0.32982773), np.float32(0.33315003), np.float32(0.35437393), np.float32(0.32956007), np.float32(0.30053675), np.float32(0.22628167), np.float32(0.26059422), np.float32(0.21808793), np.float32(0.18384634), np.float32(0.16796736), np.float32(0.15763724), np.float32(0.15447146), np.float32(0.20162348), np.float32(0.21832697), np.float32(0.16707197), np.float32(0.17794272), np.float32(0.21375029), np.float32(0.21837868), np.float32(0.22540039), np.float32(0.22661637), np.float32(0.2979847), np.float32(0.3358445), np.float32(0.38946512), np.float32(0.39747173), np.float32(0.4619072), np.float32(0.47613266), np.float32(0.4943117), np.float32(0.5557784), np.float32(0.65377665), np.float32(0.7087431), np.float32(0.6730778)], 'MTIAVGTDYWLYSRGVCKTKTVSENETSKKNEEVMTHSGLWRTCCLEGNFKGLCKQIDHFPEDADYEADTAEYFLRAVRASSIFPILSVILLFMGGLCIAASEFYKTRHNIILSAGIFFVSAGLSNIIGIIVYISANAGDPSKSDSKKNSYSYGWSFYFGALSFIIAEMVGVLAVHMFIDRHKQLRANARATDYLQSSAITRIPSYRYRYQRRSRSSSRSTEPSHSRDASPVGIKGFNTLPSTEISMYTLSRDPLKATTTPTATYNSDRDNSFLQVHNCIQKENKDSIHTNTANRRTTPV': [np.float32(0.124764115), np.float32(0.104598895), np.float32(0.09633426), np.float32(0.11073764), np.float32(0.092378564), np.float32(0.08383199), np.float32(0.09778056), np.float32(0.08605148), np.float32(0.10989215), np.float32(0.12651798), np.float32(0.14034316), np.float32(0.16851519), np.float32(0.21319978), np.float32(0.28968236), np.float32(0.33492264), np.float32(0.37972265), np.float32(0.41322798), np.float32(0.4069751), np.float32(0.436516), np.float32(0.45638478), np.float32(0.42599216), np.float32(0.4206421), np.float32(0.4689417), np.float32(0.44545922), np.float32(0.48143372), np.float32(0.5515781), np.float32(0.55922353), np.float32(0.5196465), np.float32(0.5112916), np.float32(0.4944727), np.float32(0.4530722), np.float32(0.40857196), np.float32(0.3882808), np.float32(0.34862414), np.float32(0.34008524), np.float32(0.35788867), np.float32(0.38216844), np.float32(0.32891327), np.float32(0.30859706), np.float32(0.30906892), np.float32(0.28515407), np.float32(0.21278606), np.float32(0.18056516), np.float32(0.2072224), np.float32(0.17713998), np.float32(0.15045089), np.float32(0.16523165), np.float32(0.17667368), np.float32(0.15959233), np.float32(0.15933694), np.float32(0.18755773), np.float32(0.1827974), np.float32(0.18646629), np.float32(0.20367335), np.float32(0.19950339), np.float32(0.20879932), np.float32(0.22651392), np.float32(0.24365817), np.float32(0.23503064), np.float32(0.2041462), np.float32(0.20079258), np.float32(0.16007207), np.float32(0.13411985), np.float32(0.12542345), np.float32(0.13899095), np.float32(0.14102875), np.float32(0.16604619), np.float32(0.16564083), np.float32(0.197618), np.float32(0.17177163), np.float32(0.16850069), np.float32(0.18157557), np.float32(0.18024655), np.float32(0.15828098), np.float32(0.12508464), np.float32(0.122622915), np.float32(0.12111616), np.float32(0.11076624), np.float32(0.11427378), np.float32(0.100676134), np.float32(0.09056908), np.float32(0.08091428), np.float32(0.08748309), np.float32(0.09761476), np.float32(0.085235), np.float32(0.08103905), np.float32(0.07851463), np.float32(0.07585365), np.float32(0.06281175), np.float32(0.06810673), np.float32(0.07240331), np.float32(0.06781844), np.float32(0.0675245), np.float32(0.08675747), np.float32(0.09563156), np.float32(0.099135295), np.float32(0.08694862), np.float32(0.08912126), np.float32(0.08190003), np.float32(0.075655006), np.float32(0.08700021), np.float32(0.07948265), np.float32(0.06941746), np.float32(0.066163205), np.float32(0.06618884), np.float32(0.06506282), np.float32(0.06442228), np.float32(0.072028115), np.float32(0.08464551), np.float32(0.07772777), np.float32(0.0622658), np.float32(0.06692451), np.float32(0.06872234), np.float32(0.050393634), np.float32(0.056841966), np.float32(0.053561617), np.float32(0.041973695), np.float32(0.04400206), np.float32(0.034065366), np.float32(0.036532484), np.float32(0.03339705), np.float32(0.029894898), np.float32(0.031083127), np.float32(0.031416163), np.float32(0.029650535), np.float32(0.028526915), np.float32(0.03616599), np.float32(0.04601055), np.float32(0.057012137), np.float32(0.060622543), np.float32(0.07598962), np.float32(0.08045469), np.float32(0.09447827), np.float32(0.12567772), np.float32(0.16536988), np.float32(0.21451212), np.float32(0.2409883), np.float32(0.27762023), np.float32(0.26893458), np.float32(0.31790638), np.float32(0.26044244), np.float32(0.28568354), np.float32(0.27755168), np.float32(0.31370774), np.float32(0.31470433), np.float32(0.31923452), np.float32(0.33222663), np.float32(0.34047619), np.float32(0.34030992), np.float32(0.28474894), np.float32(0.27096394), np.float32(0.21216275), np.float32(0.19067995), np.float32(0.16894732), np.float32(0.1612885), np.float32(0.13265686), np.float32(0.10811688), np.float32(0.11635456), np.float32(0.10395927), np.float32(0.0920434), np.float32(0.079321206), np.float32(0.071645334), np.float32(0.058772624), np.float32(0.05031353), np.float32(0.05046854), np.float32(0.04981989), np.float32(0.04932477), np.float32(0.048426356), np.float32(0.048031352), np.float32(0.053497307), np.float32(0.04941461), np.float32(0.054541945), np.float32(0.07005208), np.float32(0.07656843), np.float32(0.076363474), np.float32(0.08609526), np.float32(0.095746875), np.float32(0.10494567), np.float32(0.11020231), np.float32(0.11572463), np.float32(0.12827128), np.float32(0.13689114), np.float32(0.14491665), np.float32(0.183475), np.float32(0.24280748), np.float32(0.3008903), np.float32(0.35025957), np.float32(0.38349032), np.float32(0.4148284), np.float32(0.44049737), np.float32(0.5372606), np.float32(0.54434115), np.float32(0.59404254), np.float32(0.6374956), np.float32(0.699698), np.float32(0.72360015), np.float32(0.7880119), np.float32(0.8286361), np.float32(0.82965887), np.float32(0.8103213), np.float32(0.7930603), np.float32(0.8125161), np.float32(0.794985), np.float32(0.83478546), np.float32(0.8430321), np.float32(0.862772), np.float32(0.8572743), np.float32(0.8806984), np.float32(0.8951299), np.float32(0.91326535), np.float32(0.9248413), np.float32(0.9295082), np.float32(0.9256149), np.float32(0.9342542), np.float32(0.933793), np.float32(0.9449703), np.float32(0.95425177), np.float32(0.96121323), np.float32(0.9646723), np.float32(0.9665322), np.float32(0.9678551), np.float32(0.96993464), np.float32(0.9732382), np.float32(0.9735869), np.float32(0.973828), np.float32(0.9707738), np.float32(0.97157997), np.float32(0.9736738), np.float32(0.9741833), np.float32(0.97471887), np.float32(0.974732), np.float32(0.97233665), np.float32(0.97345495), np.float32(0.9702524), np.float32(0.967196), np.float32(0.9695449), np.float32(0.96921843), np.float32(0.9712487), np.float32(0.9710788), np.float32(0.96733665), np.float32(0.96641505), np.float32(0.9641422), np.float32(0.9637672), np.float32(0.9637171), np.float32(0.9614307), np.float32(0.96130115), np.float32(0.9583079), np.float32(0.9586149), np.float32(0.9590859), np.float32(0.9562472), np.float32(0.9542762), np.float32(0.95261514), np.float32(0.9507868), np.float32(0.95483637), np.float32(0.9542355), np.float32(0.9546585), np.float32(0.9558553), np.float32(0.95690686), np.float32(0.9606731), np.float32(0.95864177), np.float32(0.9532245), np.float32(0.9521404), np.float32(0.9518101), np.float32(0.9473778), np.float32(0.94578105), np.float32(0.9500459), np.float32(0.94866055), np.float32(0.9373668), np.float32(0.92974085), np.float32(0.92258877), np.float32(0.91708404), np.float32(0.9126131), np.float32(0.91408455), np.float32(0.918928), np.float32(0.9169376), np.float32(0.9079651), np.float32(0.89873046), np.float32(0.90178084), np.float32(0.9068489), np.float32(0.9134788), np.float32(0.91280186), np.float32(0.9131763), np.float32(0.90425175), np.float32(0.9125664), np.float32(0.92104006), np.float32(0.9192825), np.float32(0.92567015), np.float32(0.92272264), np.float32(0.93687874), np.float32(0.93881154), np.float32(0.94396305), np.float32(0.9509425), np.float32(0.9517992), np.float32(0.95543116), np.float32(0.9577902), np.float32(0.9578181), np.float32(0.9604912), np.float32(0.9622195), np.float32(0.9615642), np.float32(0.9659463)], 'MEVEREPSEEPPPTMMEEVEAEAIPVAKEPPRIHRLDQSVVNRIAAGEVIQRPVSAVKELVENSLDAHSTSINVVVKDGGLKLIQVSDDGHGIRYEDLPILCERHTTSKLSEFEDLQSIKSMGFRGEALASMTYVGHVTVTTITAGQLHGYRVSYRDGVMEHEPKACAAVKGTQIMIENLFYNMTARRKTLQNSADDYPKIVDLLSRFAIHHINVNFSCRKHGAARADVHTVATSSRLDAIRSVFGVSVARNLMKIEAADDDVSSSVFEMDGFISNSNYIAKKTTMVLFINDRLVECTALKRAIEIVYAATLPKASKPFIYMSIVLPSEHVDVNIHPTKREVSLLNQEAIIEKIQSAFESKLRNSNEERTFQEQVCGKLSI': [np.float32(0.971038), np.float32(0.97206783), np.float32(0.9711198), np.float32(0.97222906), np.float32(0.97248816), np.float32(0.97028965), np.float32(0.9668055), np.float32(0.9616485), np.float32(0.9624735), np.float32(0.96016103), np.float32(0.96405447), np.float32(0.96686715), np.float32(0.9646235), np.float32(0.96238536), np.float32(0.961128), np.float32(0.9582682), np.float32(0.9597674), np.float32(0.9547452), np.float32(0.9462984), np.float32(0.94281524), np.float32(0.9463837), np.float32(0.9303171), np.float32(0.9218213), np.float32(0.91080236), np.float32(0.89495057), np.float32(0.8867431), np.float32(0.86712843), np.float32(0.8510327), np.float32(0.7957119), np.float32(0.73948264), np.float32(0.6607255), np.float32(0.65842754), np.float32(0.5771491), np.float32(0.4917155), np.float32(0.45898238), np.float32(0.41146648), np.float32(0.39303005), np.float32(0.36173978), np.float32(0.35088867), np.float32(0.35427245), np.float32(0.31854942), np.float32(0.27871236), np.float32(0.25166073), np.float32(0.24618702), np.float32(0.20553553), np.float32(0.20244828), np.float32(0.19625966), np.float32(0.17526937), np.float32(0.16916521), np.float32(0.16300148), np.float32(0.16506249), np.float32(0.16906826), np.float32(0.18805154), np.float32(0.16478293), np.float32(0.18788712), np.float32(0.1748317), np.float32(0.19247627), np.float32(0.19147232), np.float32(0.1695083), np.float32(0.16045569), np.float32(0.13983767), np.float32(0.1427365), np.float32(0.13242228), np.float32(0.117163725), np.float32(0.1121534), np.float32(0.1266465), np.float32(0.13567652), np.float32(0.13622314), np.float32(0.14587787), np.float32(0.13227822), np.float32(0.13170093), np.float32(0.11142288), np.float32(0.11409578), np.float32(0.102572724), np.float32(0.08462543), np.float32(0.07790936), np.float32(0.06973816), np.float32(0.07549081), np.float32(0.06684229), np.float32(0.07490976), np.float32(0.07156155), np.float32(0.056886107), np.float32(0.066284604), np.float32(0.060971476), np.float32(0.081610374), np.float32(0.09226183), np.float32(0.068917185), np.float32(0.079712376), np.float32(0.08590725), np.float32(0.06268401), np.float32(0.048777748), np.float32(0.046571035), np.float32(0.04927047), np.float32(0.059891783), np.float32(0.059249535), np.float32(0.067341045), np.float32(0.074682295), np.float32(0.08218627), np.float32(0.08571055), np.float32(0.09269654), np.float32(0.09595715), np.float32(0.08276485), np.float32(0.089726195), np.float32(0.088743486), np.float32(0.08406183), np.float32(0.09205055), np.float32(0.097514585), np.float32(0.10168893), np.float32(0.10868002), np.float32(0.106894955), np.float32(0.10412463), np.float32(0.097560234), np.float32(0.109726824), np.float32(0.1279142), np.float32(0.11090223), np.float32(0.1008025), np.float32(0.09878985), np.float32(0.090412356), np.float32(0.079821035), np.float32(0.07608416), np.float32(0.06545509), np.float32(0.05792333), np.float32(0.05234534), np.float32(0.04450506), np.float32(0.03778059), np.float32(0.04103718), np.float32(0.033875052), np.float32(0.030408513), np.float32(0.030248292), np.float32(0.025322966), np.float32(0.023009168), np.float32(0.023260161), np.float32(0.020013975), np.float32(0.018202143), np.float32(0.019329026), np.float32(0.01882215), np.float32(0.020067507), np.float32(0.01934579), np.float32(0.019272972), np.float32(0.018545745), np.float32(0.020011462), np.float32(0.020279484), np.float32(0.021037294), np.float32(0.021347102), np.float32(0.02336269), np.float32(0.025020774), np.float32(0.027276294), np.float32(0.029228948), np.float32(0.031622432), np.float32(0.03826857), np.float32(0.046730734), np.float32(0.051126905), np.float32(0.054750096), np.float32(0.072200924), np.float32(0.07270255), np.float32(0.074506246), np.float32(0.07457025), np.float32(0.08092121), np.float32(0.08043952), np.float32(0.08827256), np.float32(0.09738263), np.float32(0.08618638), np.float32(0.085359655), np.float32(0.08641015), np.float32(0.07897211), np.float32(0.075901166), np.float32(0.08094201), np.float32(0.087841585), np.float32(0.07426531), np.float32(0.0687499), np.float32(0.06541342), np.float32(0.06474086), np.float32(0.06732191), np.float32(0.06096582), np.float32(0.056768768), np.float32(0.056276474), np.float32(0.053676408), np.float32(0.052892067), np.float32(0.05625665), np.float32(0.059650645), np.float32(0.063100345), np.float32(0.07124023), np.float32(0.074990615), np.float32(0.07323896), np.float32(0.080341406), np.float32(0.08424744), np.float32(0.076428585), np.float32(0.087316655), np.float32(0.10288828), np.float32(0.10074188), np.float32(0.095783204), np.float32(0.1014819), np.float32(0.099198505), np.float32(0.091641925), np.float32(0.08914953), np.float32(0.09815749), np.float32(0.09500981), np.float32(0.08666304), np.float32(0.08414212), np.float32(0.08135801), np.float32(0.073744036), np.float32(0.060067363), np.float32(0.05838276), np.float32(0.055954553), np.float32(0.05030085), np.float32(0.044811517), np.float32(0.04378238), np.float32(0.039844275), np.float32(0.037349623), np.float32(0.041485913), np.float32(0.04686926), np.float32(0.046695314), np.float32(0.047135998), np.float32(0.053685937), np.float32(0.06138426), np.float32(0.05962083), np.float32(0.06922923), np.float32(0.07367051), np.float32(0.08020615), np.float32(0.08396053), np.float32(0.0892892), np.float32(0.09463919), np.float32(0.10604333), np.float32(0.106332056), np.float32(0.10217538), np.float32(0.1159988), np.float32(0.10961208), np.float32(0.1132452), np.float32(0.107231654), np.float32(0.1057933), np.float32(0.10102105), np.float32(0.10352973), np.float32(0.097491466), np.float32(0.07713375), np.float32(0.0703535), np.float32(0.068169974), np.float32(0.05960098), np.float32(0.051746204), np.float32(0.049799923), np.float32(0.049753472), np.float32(0.047299247), np.float32(0.046888035), np.float32(0.044482052), np.float32(0.047930483), np.float32(0.04725666), np.float32(0.050417688), np.float32(0.052078556), np.float32(0.050983034), np.float32(0.05224103), np.float32(0.056397863), np.float32(0.06839925), np.float32(0.0681097), np.float32(0.07651139), np.float32(0.0946897), np.float32(0.09663944), np.float32(0.095984764), np.float32(0.09892493), np.float32(0.10963226), np.float32(0.11303622), np.float32(0.12445799), np.float32(0.1306277), np.float32(0.13501348), np.float32(0.13294296), np.float32(0.1390631), np.float32(0.14496535), np.float32(0.14453955), np.float32(0.16092908), np.float32(0.15420422), np.float32(0.15486465), np.float32(0.14935355), np.float32(0.15503311), np.float32(0.1500641), np.float32(0.13227126), np.float32(0.12043689), np.float32(0.10028067), np.float32(0.089572415), np.float32(0.07386218), np.float32(0.06792465), np.float32(0.061494056), np.float32(0.061762046), np.float32(0.063362114), np.float32(0.060933057), np.float32(0.060004335), np.float32(0.055296388), np.float32(0.056627147), np.float32(0.053698294), np.float32(0.057728007), np.float32(0.051817488), np.float32(0.044428457), np.float32(0.04167873), np.float32(0.042251498), np.float32(0.038670156), np.float32(0.0347266), np.float32(0.034328304), np.float32(0.031676803), np.float32(0.025731083), np.float32(0.024663903), np.float32(0.024624182), np.float32(0.027562933), np.float32(0.030799069), np.float32(0.034361392), np.float32(0.0402074), np.float32(0.049942706), np.float32(0.056211483), np.float32(0.0600208), np.float32(0.060755752), np.float32(0.06431585), np.float32(0.06431156), np.float32(0.05680979), np.float32(0.05900084), np.float32(0.052930474), np.float32(0.05174646), np.float32(0.053128492), np.float32(0.049362086), np.float32(0.044318378), np.float32(0.05120355), np.float32(0.059726194), np.float32(0.06610977), np.float32(0.071637504), np.float32(0.076122366), np.float32(0.09129779), np.float32(0.08961117), np.float32(0.09730974), np.float32(0.09539822), np.float32(0.10102735), np.float32(0.09758481), np.float32(0.0892953), np.float32(0.09342664), np.float32(0.09397203), np.float32(0.09633876), np.float32(0.09427753), np.float32(0.09942875), np.float32(0.10551328), np.float32(0.109349295), np.float32(0.1292797), np.float32(0.13257354), np.float32(0.14947172), np.float32(0.14767927), np.float32(0.15212773), np.float32(0.14350021), np.float32(0.14225213), np.float32(0.13415751), np.float32(0.11876998), np.float32(0.11419677), np.float32(0.123326436), np.float32(0.124964185), np.float32(0.11133173), np.float32(0.11479467), np.float32(0.11430018), np.float32(0.11165543), np.float32(0.10615751), np.float32(0.11510928), np.float32(0.11166587), np.float32(0.11311523), np.float32(0.12360881), np.float32(0.13897938), np.float32(0.15364446), np.float32(0.16288948), np.float32(0.17419185), np.float32(0.19604251), np.float32(0.1915142), np.float32(0.19703403), np.float32(0.22916313), np.float32(0.27124813), np.float32(0.25870037), np.float32(0.27778053), np.float32(0.3119841), np.float32(0.31325632), np.float32(0.2999758), np.float32(0.30816177), np.float32(0.34136367), np.float32(0.36354902), np.float32(0.38325384), np.float32(0.38726357), np.float32(0.43289796), np.float32(0.46137887), np.float32(0.5111508), np.float32(0.5347185), np.float32(0.5313927), np.float32(0.54689777), np.float32(0.5326219)], 'MELNLASTSSSKPHLRGPSNNKGKAKGSWRKRRREQVIQRVHAQKRQRPSNRSQPKSTAFRLQADEFSSGIDKENLANAVGSATPAKAKAANAPGKVRPSSSDSVAKLPNLITVGGSDADEKQKKERELPKKSKVHFKDTAPVADKPDQRPETVNATLDILGRDPIRISEGKESQTSGTAPTDPSGATKTSKEDDMFGISSFEETGLYPSVARHLTNRMQLEFPTLIQEKVLKAMLNLGNGQNSIDVLVRSATGSGKTLAYLLPIAHYLLNRSRRVTREKGSLGVIIVPTRELADQVEEVAERVFRPWHWIVVGCVRGGESKHREKARLRKGVNVLVATPGRLLDHMRNTRSFTYEHCEFLVLDEADRLLDLGFEAAIKEVIENLDTQAKRVNPEVGPVRSNILLSATLRNDVEKLAEFSLKSPVEISVGQGHDTKSSFAMPMQLRQHFCIVEQRHRLVTLASLLRLRSLKGMSKDSLKNEEHDGPPCKIIVFFSTCDSVDFHYDLLRKASLPKELQKDQAVDLKEKLLPLKVLRIHGNHTQSDRVEALRTFRRSERAVLFCTDVAARGLDLKGLTFAIQYDPPTGGQGEELEYLHRAGRTARIGAQGDALLFLLPSERAYIGKLETKGVSISEVSGSAAMAALYPKVILSRQESISYGTRLVTSVLQESFENIVKEDGELKGQAVSGFQAYCRAYATHARDVRYFFHVRNLHLGHVARAFVLGDKPAELSQMMSELKAARTTIEADQQGSVKKSETKKKGDIARAIAEGEKQPYNDQQSALARRRRERGRGQESFKELAMEFGA': [np.float32(0.96985584), np.float32(0.9676807), np.float32(0.9701348), np.float32(0.9716812), np.float32(0.9726313), np.float32(0.97493035), np.float32(0.9751602), np.float32(0.97486204), np.float32(0.974139), np.float32(0.9739812), np.float32(0.97552264), np.float32(0.97267264), np.float32(0.97423065), np.float32(0.9737603), np.float32(0.9750693), np.float32(0.97585547), np.float32(0.9772579), np.float32(0.97801274), np.float32(0.97713506), np.float32(0.97575456), np.float32(0.97376966), np.float32(0.96859545), np.float32(0.96496725), np.float32(0.95936865), np.float32(0.9470793), np.float32(0.9340125), np.float32(0.9232604), np.float32(0.9128713), np.float32(0.90392166), np.float32(0.903541), np.float32(0.9094341), np.float32(0.90633595), np.float32(0.90949076), np.float32(0.90060616), np.float32(0.8832813), np.float32(0.87741125), np.float32(0.86009383), np.float32(0.84620947), np.float32(0.83913517), np.float32(0.84374034), np.float32(0.8598961), np.float32(0.8536061), np.float32(0.8591295), np.float32(0.861531), np.float32(0.8773753), np.float32(0.87919384), np.float32(0.8873854), np.float32(0.8979159), np.float32(0.91177183), np.float32(0.92468286), np.float32(0.93549836), np.float32(0.93759876), np.float32(0.9456557), np.float32(0.94891083), np.float32(0.955837), np.float32(0.95984834), np.float32(0.95608276), np.float32(0.9546653), np.float32(0.94830483), np.float32(0.9453226), np.float32(0.94584227), np.float32(0.9447041), np.float32(0.9418841), np.float32(0.93943), np.float32(0.933837), np.float32(0.92601514), np.float32(0.9253858), np.float32(0.9182227), np.float32(0.91865176), np.float32(0.91615486), np.float32(0.9164786), np.float32(0.92299175), np.float32(0.920067), np.float32(0.9228848), np.float32(0.9274298), np.float32(0.9397601), np.float32(0.9456043), np.float32(0.951397), np.float32(0.957378), np.float32(0.9593414), np.float32(0.96757597), np.float32(0.9694539), np.float32(0.9735711), np.float32(0.97483486), np.float32(0.9776949), np.float32(0.9788377), np.float32(0.979195), np.float32(0.98048604), np.float32(0.98016125), np.float32(0.98031723), np.float32(0.97976273), np.float32(0.98097277), np.float32(0.9804734), np.float32(0.98135734), np.float32(0.9813379), np.float32(0.9813013), np.float32(0.98126596), np.float32(0.98056453), np.float32(0.9801456), np.float32(0.9794393), np.float32(0.9794353), np.float32(0.9782566), np.float32(0.97913533), np.float32(0.97858), np.float32(0.9782914), np.float32(0.9780171), np.float32(0.9775695), np.float32(0.97856474), np.float32(0.97643846), np.float32(0.97651947), np.float32(0.9753617), np.float32(0.9749712), np.float32(0.9748191), np.float32(0.9754087), np.float32(0.976435), np.float32(0.9766416), np.float32(0.9776519), np.float32(0.97630465), np.float32(0.9757363), np.float32(0.97671354), np.float32(0.977246), np.float32(0.9770708), np.float32(0.9775505), np.float32(0.97812176), np.float32(0.97809106), np.float32(0.9786588), np.float32(0.97862464), np.float32(0.9788952), np.float32(0.97808254), np.float32(0.97751856), np.float32(0.9765673), np.float32(0.9765499), np.float32(0.9765365), np.float32(0.97697735), np.float32(0.97798973), np.float32(0.97729856), np.float32(0.97755754), np.float32(0.9782307), np.float32(0.97799325), np.float32(0.9779652), np.float32(0.9789397), np.float32(0.97923183), np.float32(0.97930944), np.float32(0.9787636), np.float32(0.97711974), np.float32(0.9773234), np.float32(0.97633636), np.float32(0.9752322), np.float32(0.9736352), np.float32(0.97265923), np.float32(0.9729691), np.float32(0.97379875), np.float32(0.9716205), np.float32(0.9730123), np.float32(0.9729744), np.float32(0.97087854), np.float32(0.97141975), np.float32(0.9702955), np.float32(0.9702327), np.float32(0.9704362), np.float32(0.9713652), np.float32(0.9700987), np.float32(0.9692932), np.float32(0.9712052), np.float32(0.97201216), np.float32(0.9727958), np.float32(0.9725605), np.float32(0.97396016), np.float32(0.9740117), np.float32(0.9742061), np.float32(0.9748385), np.float32(0.9754979), np.float32(0.97580534), np.float32(0.9757519), np.float32(0.976489), np.float32(0.976152), np.float32(0.97796017), np.float32(0.97832745), np.float32(0.9778472), np.float32(0.9773902), np.float32(0.97741187), np.float32(0.97724116), np.float32(0.97565913), np.float32(0.9756915), np.float32(0.9740666), np.float32(0.9689437), np.float32(0.96562386), np.float32(0.95834756), np.float32(0.95073813), np.float32(0.93924046), np.float32(0.92516094), np.float32(0.9133792), np.float32(0.90855646), np.float32(0.89959013), np.float32(0.8781643), np.float32(0.85085547), np.float32(0.79875547), np.float32(0.7569624), np.float32(0.7125687), np.float32(0.63966835), np.float32(0.550717), np.float32(0.49653417), np.float32(0.44150662), np.float32(0.36767402), np.float32(0.31834608), np.float32(0.29918638), np.float32(0.23996721), np.float32(0.20933706), np.float32(0.18155055), np.float32(0.17276038), np.float32(0.1763971), np.float32(0.17135383), np.float32(0.16863155), np.float32(0.16214721), np.float32(0.17345044), np.float32(0.14782192), np.float32(0.12227617), np.float32(0.12721017), np.float32(0.11299761), np.float32(0.10261772), np.float32(0.090277195), np.float32(0.09351306), np.float32(0.089769974), np.float32(0.0874557), np.float32(0.085728094), np.float32(0.08416651), np.float32(0.0806082), np.float32(0.085471846), np.float32(0.08580964), np.float32(0.078179), np.float32(0.078031614), np.float32(0.08340243), np.float32(0.07592307), np.float32(0.0684201), np.float32(0.063923635), np.float32(0.063002504), np.float32(0.060148913), np.float32(0.05299328), np.float32(0.053839635), np.float32(0.05467819), np.float32(0.05047439), np.float32(0.047796384), np.float32(0.042389385), np.float32(0.04409445), np.float32(0.0476402), np.float32(0.047111195), np.float32(0.04396224), np.float32(0.043436196), np.float32(0.044102874), np.float32(0.03446038), np.float32(0.031485345), np.float32(0.02612486), np.float32(0.023436887), np.float32(0.019702235), np.float32(0.01648029), np.float32(0.015745103), np.float32(0.015829017), np.float32(0.016596524), np.float32(0.016026877), np.float32(0.020231448), np.float32(0.023657626), np.float32(0.026468815), np.float32(0.026995707), np.float32(0.032512117), np.float32(0.032795276), np.float32(0.032275297), np.float32(0.034564164), np.float32(0.037788954), np.float32(0.04342411), np.float32(0.04315512), np.float32(0.04679826), np.float32(0.049409553), np.float32(0.048231922), np.float32(0.04829896), np.float32(0.04561887), np.float32(0.044948313), np.float32(0.037999876), np.float32(0.038629476), np.float32(0.04088717), np.float32(0.046367757), np.float32(0.05335518), np.float32(0.056863386), np.float32(0.058950163), np.float32(0.06262464), np.float32(0.0594927), np.float32(0.05198817), np.float32(0.047343552), np.float32(0.046747304), np.float32(0.04436379), np.float32(0.038992587), np.float32(0.04130325), np.float32(0.04039256), np.float32(0.032976814), np.float32(0.030905325), np.float32(0.035395935), np.float32(0.04087717), np.float32(0.040459864), np.float32(0.042793706), np.float32(0.046655353), np.float32(0.04677915), np.float32(0.044961274), np.float32(0.04277983), np.float32(0.040991396), np.float32(0.03243917), np.float32(0.025413452), np.float32(0.0250876), np.float32(0.02690047), np.float32(0.023710135), np.float32(0.027046248), np.float32(0.02973912), np.float32(0.031947713), np.float32(0.031995412), np.float32(0.0363475), np.float32(0.044084363), np.float32(0.04417856), np.float32(0.04577893), np.float32(0.057937067), np.float32(0.05913844), np.float32(0.057642147), np.float32(0.0657801), np.float32(0.0723929), np.float32(0.071029484), np.float32(0.0768229), np.float32(0.07650386), np.float32(0.08237448), np.float32(0.09126812), np.float32(0.10230042), np.float32(0.090526804), np.float32(0.094465934), np.float32(0.09940465), np.float32(0.10057256), np.float32(0.0929576), np.float32(0.07971318), np.float32(0.082467414), np.float32(0.06383909), np.float32(0.05120187), np.float32(0.05151307), np.float32(0.050281905), np.float32(0.04873281), np.float32(0.05515679), np.float32(0.057777997), np.float32(0.05280163), np.float32(0.048084285), np.float32(0.043572143), np.float32(0.04667468), np.float32(0.049802415), np.float32(0.044647116), np.float32(0.051332887), np.float32(0.052169908), np.float32(0.04856157), np.float32(0.04692685), np.float32(0.04708619), np.float32(0.049331162), np.float32(0.051534273), np.float32(0.04986639), np.float32(0.052725904), np.float32(0.059376176), np.float32(0.05451977), np.float32(0.052475043), np.float32(0.056042373), np.float32(0.05389079), np.float32(0.0539011), np.float32(0.04900769), np.float32(0.047189303), np.float32(0.047109246), np.float32(0.04422489), np.float32(0.04062185), np.float32(0.044361398), np.float32(0.04371571), np.float32(0.04015923), np.float32(0.039129093), np.float32(0.044329286), np.float32(0.04908524), np.float32(0.049854916), np.float32(0.05687696), np.float32(0.064931415), np.float32(0.06813273), np.float32(0.06779124), np.float32(0.07699726), np.float32(0.08592176), np.float32(0.08974773), np.float32(0.106739566), np.float32(0.12720619), np.float32(0.13645133), np.float32(0.13282885), np.float32(0.13957214), np.float32(0.16765366), np.float32(0.183127), np.float32(0.19183889), np.float32(0.19404201), np.float32(0.20950046), np.float32(0.18462355), np.float32(0.1662798), np.float32(0.18348315), np.float32(0.17658298), np.float32(0.15654738), np.float32(0.15984185), np.float32(0.17662), np.float32(0.19165081), np.float32(0.19376953), np.float32(0.16180184), np.float32(0.16349846), np.float32(0.14807191), np.float32(0.12855072), np.float32(0.11942458), np.float32(0.10088338), np.float32(0.10020085), np.float32(0.07190644), np.float32(0.07043429), np.float32(0.06766933), np.float32(0.07958547), np.float32(0.0773259), np.float32(0.07889883), np.float32(0.090510905), np.float32(0.097813904), np.float32(0.097025104), np.float32(0.10896292), np.float32(0.11932043), np.float32(0.13217813), np.float32(0.15765586), np.float32(0.18003964), np.float32(0.21432346), np.float32(0.21233426), np.float32(0.21885845), np.float32(0.26370576), np.float32(0.29069722), np.float32(0.29669675), np.float32(0.28546813), np.float32(0.3000398), np.float32(0.33381182), np.float32(0.30125162), np.float32(0.39254037), np.float32(0.3636448), np.float32(0.26883858), np.float32(0.23190254), np.float32(0.22468497), np.float32(0.20295827), np.float32(0.19257627), np.float32(0.16685809), np.float32(0.15807635), np.float32(0.14426719), np.float32(0.13859177), np.float32(0.15800491), np.float32(0.1637286), np.float32(0.12794507), np.float32(0.090412885), np.float32(0.0600208), np.float32(0.05780862), np.float32(0.048266128), np.float32(0.04539852), np.float32(0.04193668), np.float32(0.038639314), np.float32(0.03608285), np.float32(0.035673317), np.float32(0.038271483), np.float32(0.03931458), np.float32(0.039008617), np.float32(0.04034084), np.float32(0.03919764), np.float32(0.042405203), np.float32(0.047332328), np.float32(0.05035139), np.float32(0.05556654), np.float32(0.06397766), np.float32(0.077965625), np.float32(0.09115974), np.float32(0.10669393), np.float32(0.124557905), np.float32(0.13280375), np.float32(0.15522355), np.float32(0.17477667), np.float32(0.19779068), np.float32(0.23583952), np.float32(0.25508744), np.float32(0.27335554), np.float32(0.25572646), np.float32(0.253766), np.float32(0.27917868), np.float32(0.28721595), np.float32(0.28638545), np.float32(0.2732708), np.float32(0.21742286), np.float32(0.21481253), np.float32(0.15117618), np.float32(0.1333639), np.float32(0.116697155), np.float32(0.10625759), np.float32(0.08893067), np.float32(0.07866921), np.float32(0.072221994), np.float32(0.06598509), np.float32(0.058409717), np.float32(0.049200896), np.float32(0.045430787), np.float32(0.037738014), np.float32(0.03254791), np.float32(0.02883755), np.float32(0.029182749), np.float32(0.027777303), np.float32(0.027451493), np.float32(0.029515944), np.float32(0.03285048), np.float32(0.047183793), np.float32(0.059149776), np.float32(0.06691644), np.float32(0.07562712), np.float32(0.09053825), np.float32(0.100800365), np.float32(0.108619854), np.float32(0.11746508), np.float32(0.11417085), np.float32(0.12611109), np.float32(0.12366085), np.float32(0.13049856), np.float32(0.13843602), np.float32(0.14914933), np.float32(0.15236925), np.float32(0.14880201), np.float32(0.15061522), np.float32(0.1469557), np.float32(0.14871156), np.float32(0.13382193), np.float32(0.12802356), np.float32(0.123920076), np.float32(0.12579575), np.float32(0.12104537), np.float32(0.10643741), np.float32(0.101963505), np.float32(0.104380704), np.float32(0.09864876), np.float32(0.09025625), np.float32(0.08681478), np.float32(0.08055506), np.float32(0.075412735), np.float32(0.07126831), np.float32(0.07070566), np.float32(0.07158979), np.float32(0.063883975), np.float32(0.062430818), np.float32(0.060627148), np.float32(0.05672914), np.float32(0.060451522), np.float32(0.06390225), np.float32(0.06482063), np.float32(0.06282752), np.float32(0.06788325), np.float32(0.062148422), np.float32(0.05649639), np.float32(0.056644745), np.float32(0.05320591), np.float32(0.048369817), np.float32(0.042802643), np.float32(0.041481692), np.float32(0.0363976), np.float32(0.034594353), np.float32(0.033025235), np.float32(0.03443001), np.float32(0.03673163), np.float32(0.036169562), np.float32(0.03660678), np.float32(0.038216326), np.float32(0.04519463), np.float32(0.04154815), np.float32(0.036505472), np.float32(0.0394534), np.float32(0.035404306), np.float32(0.030929767), np.float32(0.025297016), np.float32(0.02389122), np.float32(0.023143927), np.float32(0.026218278), np.float32(0.031833738), np.float32(0.038583), np.float32(0.050530687), np.float32(0.061763313), np.float32(0.07040345), np.float32(0.07984041), np.float32(0.08800812), np.float32(0.093975015), np.float32(0.09727006), np.float32(0.092153184), np.float32(0.089324966), np.float32(0.09417453), np.float32(0.077482745), np.float32(0.07708314), np.float32(0.071985945), np.float32(0.072081864), np.float32(0.0775616), np.float32(0.08394079), np.float32(0.09006124), np.float32(0.09232161), np.float32(0.11141365), np.float32(0.10772963), np.float32(0.1086794), np.float32(0.1147287), np.float32(0.11687707), np.float32(0.09911069), np.float32(0.09222929), np.float32(0.080785155), np.float32(0.069384694), np.float32(0.05797702), np.float32(0.051000524), np.float32(0.04359213), np.float32(0.037158214), np.float32(0.038920917), np.float32(0.03737822), np.float32(0.03940931), np.float32(0.044484697), np.float32(0.044729203), np.float32(0.038174003), np.float32(0.03559673), np.float32(0.036597222), np.float32(0.03830494), np.float32(0.03611512), np.float32(0.041551463), np.float32(0.044049554), np.float32(0.048604187), np.float32(0.04995031), np.float32(0.046239007), np.float32(0.046870302), np.float32(0.04599908), np.float32(0.04636471), np.float32(0.061167736), np.float32(0.0696023), np.float32(0.0750026), np.float32(0.080932245), np.float32(0.08945495), np.float32(0.105155356), np.float32(0.100222215), np.float32(0.09350354), np.float32(0.08334387), np.float32(0.08020876), np.float32(0.07293362), np.float32(0.06659444), np.float32(0.06686213), np.float32(0.06704531), np.float32(0.05722908), np.float32(0.059637032), np.float32(0.05209613), np.float32(0.0483702), np.float32(0.043163605), np.float32(0.045676462), np.float32(0.054628734), np.float32(0.054685693), np.float32(0.054942477), np.float32(0.059305202), np.float32(0.054503117), np.float32(0.054636788), np.float32(0.051424243), np.float32(0.05494238), np.float32(0.052680053), np.float32(0.047667194), np.float32(0.04793703), np.float32(0.051864266), np.float32(0.05126387), np.float32(0.04747004), np.float32(0.050802816), np.float32(0.05862062), np.float32(0.0607261), np.float32(0.054244753), np.float32(0.061968476), np.float32(0.06629704), np.float32(0.062339857), np.float32(0.05997746), np.float32(0.065208666), np.float32(0.069691725), np.float32(0.06908328), np.float32(0.07368823), np.float32(0.08658907), np.float32(0.083283365), np.float32(0.090466544), np.float32(0.095947534), np.float32(0.103445895), np.float32(0.09665453), np.float32(0.09453293), np.float32(0.102590084), np.float32(0.10316135), np.float32(0.09323947), np.float32(0.094203755), np.float32(0.0970212), np.float32(0.08880841), np.float32(0.073934086), np.float32(0.080382586), np.float32(0.08497111), np.float32(0.07166143), np.float32(0.0680888), np.float32(0.08073582), np.float32(0.08404555), np.float32(0.07497246), np.float32(0.07472017), np.float32(0.077408254), np.float32(0.06357293), np.float32(0.05568793), np.float32(0.054646797), np.float32(0.04880727), np.float32(0.041627165), np.float32(0.039274503), np.float32(0.03698801), np.float32(0.037789658), np.float32(0.037891038), np.float32(0.039123647), np.float32(0.04295999), np.float32(0.040091533), np.float32(0.037973743), np.float32(0.040702175), np.float32(0.04147307), np.float32(0.03727321), np.float32(0.03882551), np.float32(0.03823048), np.float32(0.03668039), np.float32(0.03384292), np.float32(0.03402102), np.float32(0.037268743), np.float32(0.03906735), np.float32(0.042051304), np.float32(0.04948833), np.float32(0.055317752), np.float32(0.057229027), np.float32(0.056168202), np.float32(0.0635471), np.float32(0.06586493), np.float32(0.067110345), np.float32(0.06816089), np.float32(0.070787735), np.float32(0.07749568), np.float32(0.0763775), np.float32(0.09077879), np.float32(0.09736724), np.float32(0.098908074), np.float32(0.105451025), np.float32(0.12689781), np.float32(0.1407035), np.float32(0.14570317), np.float32(0.16255431), np.float32(0.17100643), np.float32(0.18820295), np.float32(0.20307107), np.float32(0.20830613), np.float32(0.20259884), np.float32(0.2102188), np.float32(0.20757174), np.float32(0.24948733), np.float32(0.3140111), np.float32(0.3311001), np.float32(0.3399821), np.float32(0.39841202), np.float32(0.5005964), np.float32(0.5306454), np.float32(0.5251077), np.float32(0.55934596), np.float32(0.54208183), np.float32(0.51644427), np.float32(0.5446685), np.float32(0.53937054), np.float32(0.5428242), np.float32(0.5338659), np.float32(0.5792318), np.float32(0.617523), np.float32(0.61446494), np.float32(0.62568784), np.float32(0.6574926), np.float32(0.6498444), np.float32(0.65957874), np.float32(0.64273983), np.float32(0.6255668), np.float32(0.5972278), np.float32(0.5730616), np.float32(0.5775958), np.float32(0.5264154), np.float32(0.51377237), np.float32(0.49341106), np.float32(0.5039827), np.float32(0.49887246), np.float32(0.5350662), np.float32(0.55524814), np.float32(0.56152135), np.float32(0.5755632), np.float32(0.5722813), np.float32(0.58195716), np.float32(0.61721224), np.float32(0.6174072), np.float32(0.6122878), np.float32(0.6194018), np.float32(0.64726037), np.float32(0.6527598), np.float32(0.6457002), np.float32(0.61708355), np.float32(0.6359367), np.float32(0.6345791), np.float32(0.63961256), np.float32(0.6540044), np.float32(0.66362345), np.float32(0.6705983), np.float32(0.6917938), np.float32(0.7021148), np.float32(0.69878817), np.float32(0.70477957), np.float32(0.7047186), np.float32(0.6944596), np.float32(0.71619755), np.float32(0.70738417), np.float32(0.6714813), np.float32(0.6812831), np.float32(0.68001026), np.float32(0.003538604)], 'MASQKRSSFRHGSKLASASTIDHARHGSPRHRDSGLLDSLGRFFGGERHVPRRGSGKWPTYHHTTKDIHAARVSHHVGSIPPRSQHGRPVDDNPVVHFFKNIVSLPSFYGRGLSLTRFSWGGETHKPGYGSGKFYEHKSAHKGHKGSYHEGQGTLSRIFKLVNGSTKTSRK': [np.float32(0.9566178), np.float32(0.95708054), np.float32(0.9591273), np.float32(0.9621652), np.float32(0.9597872), np.float32(0.9573029), np.float32(0.96064633), np.float32(0.9591722), np.float32(0.96327364), np.float32(0.9650987), np.float32(0.96813196), np.float32(0.9710163), np.float32(0.97233206), np.float32(0.9729963), np.float32(0.97509617), np.float32(0.9768553), np.float32(0.9775752), np.float32(0.97837025), np.float32(0.9786391), np.float32(0.97896284), np.float32(0.9797773), np.float32(0.9800821), np.float32(0.980161), np.float32(0.97874844), np.float32(0.9787618), np.float32(0.97857684), np.float32(0.9787652), np.float32(0.9772521), np.float32(0.9777189), np.float32(0.9771243), np.float32(0.9777386), np.float32(0.9785484), np.float32(0.97816235), np.float32(0.9783855), np.float32(0.9790274), np.float32(0.9785139), np.float32(0.9782979), np.float32(0.97659737), np.float32(0.9773014), np.float32(0.97724265), np.float32(0.97902495), np.float32(0.97954273), np.float32(0.98057634), np.float32(0.98082364), np.float32(0.97991985), np.float32(0.97915274), np.float32(0.98058826), np.float32(0.98099834), np.float32(0.9809467), np.float32(0.979572), np.float32(0.97756743), np.float32(0.9726309), np.float32(0.9675822), np.float32(0.9689279), np.float32(0.96808034), np.float32(0.9701874), np.float32(0.97049946), np.float32(0.97157776), np.float32(0.9696432), np.float32(0.96760947), np.float32(0.96623826), np.float32(0.9629436), np.float32(0.96512413), np.float32(0.96574825), np.float32(0.9606734), np.float32(0.9508635), np.float32(0.9440081), np.float32(0.9413593), np.float32(0.923998), np.float32(0.9181216), np.float32(0.92513233), np.float32(0.92827326), np.float32(0.9218792), np.float32(0.93154204), np.float32(0.9363071), np.float32(0.93688107), np.float32(0.93881565), np.float32(0.9356021), np.float32(0.9412673), np.float32(0.9429263), np.float32(0.9372085), np.float32(0.931937), np.float32(0.9332583), np.float32(0.9272512), np.float32(0.92256826), np.float32(0.88889754), np.float32(0.8838478), np.float32(0.83435297), np.float32(0.854016), np.float32(0.83406955), np.float32(0.8322792), np.float32(0.83391833), np.float32(0.85429823), np.float32(0.85499483), np.float32(0.83382505), np.float32(0.8171879), np.float32(0.81845474), np.float32(0.823571), np.float32(0.8020542), np.float32(0.78922844), np.float32(0.7673773), np.float32(0.74118394), np.float32(0.6951556), np.float32(0.5888411), np.float32(0.5258109), np.float32(0.4724309), np.float32(0.5605011), np.float32(0.46594784), np.float32(0.43380788), np.float32(0.44176945), np.float32(0.39258137), np.float32(0.5194678), np.float32(0.4961458), np.float32(0.5212534), np.float32(0.51890963), np.float32(0.61818016), np.float32(0.73772866), np.float32(0.8325195), np.float32(0.894083), np.float32(0.91672045), np.float32(0.92819244), np.float32(0.9323165), np.float32(0.9151417), np.float32(0.9055756), np.float32(0.9089462), np.float32(0.9134932), np.float32(0.93538463), np.float32(0.96329004), np.float32(0.96596086), np.float32(0.96827924), np.float32(0.9678385), np.float32(0.97181344), np.float32(0.9741091), np.float32(0.97105265), np.float32(0.97085404), np.float32(0.97142214), np.float32(0.9706598), np.float32(0.9670067), np.float32(0.95839566), np.float32(0.93212533), np.float32(0.8938466), np.float32(0.8932814), np.float32(0.86299276), np.float32(0.90417886), np.float32(0.913329), np.float32(0.88787395), np.float32(0.92201716), np.float32(0.8561104), np.float32(0.92098546), np.float32(0.95626545), np.float32(0.94938284), np.float32(0.9483856), np.float32(0.92741454), np.float32(0.8871458), np.float32(0.9120157), np.float32(0.87818116), np.float32(0.854439), np.float32(0.81892866), np.float32(0.7866524), np.float32(0.7660863), np.float32(0.7824095), np.float32(0.8173271), np.float32(0.8771792), np.float32(0.8847254), np.float32(0.89264154), np.float32(0.86911654), np.float32(0.8784716), np.float32(0.88993216), np.float32(0.8912772), np.float32(0.8902773), np.float32(0.9150785)], 'MDLNDITHALSNCSFFILANGLGQSMCKAAAHRGWQTISLSRHGEPEAFTKQGKPAWANEVEWARGNSLDPSSYKDLLKDVTNVVHTVGIILESDYKKVVNDPTVFGALCGASKVLGEVVGMTDRGNPLDPKNQVLGTYESVNRDTAITIAKQVATLPTIESFVYISAADVFPLINPRYITSKREAERYLFSRPEFKSIILRPGFMYNEQRAAAMPLARAIQAANAVTQPFAKGISSLPFGTALTTHPLYTDTVAAAAMNSIDSKSYGIFDVAGIENLAHHSGDSSPQNWGEGTLRSTICDGYLGDNRQGRIDGGGNDASWYLDDSASKAHSPSMDSMAPPFATGGRWRSSL': [np.float32(0.5853126), np.float32(0.534517), np.float32(0.47132483), np.float32(0.4584124), np.float32(0.43955624), np.float32(0.4012517), np.float32(0.39193457), np.float32(0.35812733), np.float32(0.6683585), np.float32(0.594764), np.float32(0.4829911), np.float32(0.38611728), np.float32(0.5670696), np.float32(0.38287726), np.float32(0.40340078), np.float32(0.16854618), np.float32(0.1291068), np.float32(0.105653815), np.float32(0.098572165), np.float32(0.10467264), np.float32(0.10964525), np.float32(0.1391535), np.float32(0.15086079), np.float32(0.09688947), np.float32(0.09601415), np.float32(0.11556054), np.float32(0.099306874), np.float32(0.09286763), np.float32(0.112651795), np.float32(0.11408568), np.float32(0.1249606), np.float32(0.1591705), np.float32(0.15729183), np.float32(0.16467907), np.float32(0.1696272), np.float32(0.19515175), np.float32(0.19486542), np.float32(0.18146569), np.float32(0.20346037), np.float32(0.22923632), np.float32(0.24788482), np.float32(0.20559144), np.float32(0.240424), np.float32(0.27839798), np.float32(0.24806888), np.float32(0.20548618), np.float32(0.20644848), np.float32(0.23107748), np.float32(0.24637218), np.float32(0.23026183), np.float32(0.2298607), np.float32(0.24355307), np.float32(0.24469818), np.float32(0.268922), np.float32(0.24054752), np.float32(0.24031614), np.float32(0.2742364), np.float32(0.26286772), np.float32(0.2428487), np.float32(0.2143009), np.float32(0.23384507), np.float32(0.21770217), np.float32(0.19075869), np.float32(0.16858883), np.float32(0.16649315), np.float32(0.15800764), np.float32(0.14210093), np.float32(0.14518778), np.float32(0.14684753), np.float32(0.14322725), np.float32(0.14676648), np.float32(0.1468808), np.float32(0.13576041), np.float32(0.13595915), np.float32(0.13071942), np.float32(0.12414865), np.float32(0.12314821), np.float32(0.11855642), np.float32(0.104847305), np.float32(0.0938382), np.float32(0.073695295), np.float32(0.07783967), np.float32(0.075253405), np.float32(0.07147152), np.float32(0.059845556), np.float32(0.06422179), np.float32(0.07338395), np.float32(0.06224321), np.float32(0.058635995), np.float32(0.062835835), np.float32(0.06916042), np.float32(0.06230216), np.float32(0.05739997), np.float32(0.050105575), np.float32(0.043633122), np.float32(0.03696641), np.float32(0.037429392), np.float32(0.037958592), np.float32(0.03628572), np.float32(0.03962071), np.float32(0.040064648), np.float32(0.040997885), np.float32(0.049331386), np.float32(0.051130105), np.float32(0.05452236), np.float32(0.052467395), np.float32(0.05194728), np.float32(0.041236315), np.float32(0.042366087), np.float32(0.036515042), np.float32(0.031212367), np.float32(0.030711036), np.float32(0.034241367), np.float32(0.040794615), np.float32(0.04421164), np.float32(0.047715276), np.float32(0.053517338), np.float32(0.06547205), np.float32(0.07459314), np.float32(0.08815892), np.float32(0.11071367), np.float32(0.119099684), np.float32(0.134524), np.float32(0.13771804), np.float32(0.1566382), np.float32(0.16797256), np.float32(0.15733899), np.float32(0.16172335), np.float32(0.16932726), np.float32(0.17290047), np.float32(0.16676384), np.float32(0.18734436), np.float32(0.19947006), np.float32(0.21113482), np.float32(0.20221962), np.float32(0.20406139), np.float32(0.17849597), np.float32(0.14562003), np.float32(0.108765036), np.float32(0.09447819), np.float32(0.087221), np.float32(0.08098143), np.float32(0.06622943), np.float32(0.06394271), np.float32(0.058767207), np.float32(0.057334796), np.float32(0.05943838), np.float32(0.06139617), np.float32(0.06033632), np.float32(0.063989036), np.float32(0.06515178), np.float32(0.059691977), np.float32(0.055117104), np.float32(0.052029878), np.float32(0.048847597), np.float32(0.045358382), np.float32(0.038085435), np.float32(0.031445984), np.float32(0.034161616), np.float32(0.03300017), np.float32(0.03431878), np.float32(0.035520352), np.float32(0.036551345), np.float32(0.038348485), np.float32(0.034934524), np.float32(0.037573513), np.float32(0.04700151), np.float32(0.044811077), np.float32(0.03943715), np.float32(0.040754825), np.float32(0.039418012), np.float32(0.04059223), np.float32(0.04953461), np.float32(0.05106565), np.float32(0.053088903), np.float32(0.058379974), np.float32(0.06434121), np.float32(0.06392786), np.float32(0.0680374), np.float32(0.0704723), np.float32(0.07528624), np.float32(0.07847035), np.float32(0.08143216), np.float32(0.09012017), np.float32(0.089767694), np.float32(0.09000844), np.float32(0.09196421), np.float32(0.089711696), np.float32(0.08283374), np.float32(0.08222713), np.float32(0.07595839), np.float32(0.075853), np.float32(0.07775265), np.float32(0.076133765), np.float32(0.07223562), np.float32(0.0640439), np.float32(0.06341286), np.float32(0.06630854), np.float32(0.072694145), np.float32(0.06834357), np.float32(0.06723617), np.float32(0.064448275), np.float32(0.067266665), np.float32(0.059529856), np.float32(0.058159105), np.float32(0.05750089), np.float32(0.0498148), np.float32(0.046167612), np.float32(0.04648848), np.float32(0.040168613), np.float32(0.043997385), np.float32(0.052332733), np.float32(0.05354336), np.float32(0.05753259), np.float32(0.058575235), np.float32(0.0687134), np.float32(0.08081937), np.float32(0.08282329), np.float32(0.103276245), np.float32(0.12876588), np.float32(0.12683612), np.float32(0.16279489), np.float32(0.15332799), np.float32(0.23455746), np.float32(0.14510512), np.float32(0.13984609), np.float32(0.12686846), np.float32(0.28871575), np.float32(0.27960888), np.float32(0.4474517), np.float32(0.3610877), np.float32(0.383653), np.float32(0.5102709), np.float32(0.48482808), np.float32(0.32675022), np.float32(0.26048452), np.float32(0.1948106), np.float32(0.11153099), np.float32(0.101160094), np.float32(0.08312828), np.float32(0.069279864), np.float32(0.06481654), np.float32(0.06013305), np.float32(0.059150275), np.float32(0.05977951), np.float32(0.043751407), np.float32(0.035381075), np.float32(0.036177777), np.float32(0.034045096), np.float32(0.034668595), np.float32(0.037252698), np.float32(0.040320285), np.float32(0.0427894), np.float32(0.05490014), np.float32(0.056697052), np.float32(0.05041981), np.float32(0.04998698), np.float32(0.048579287), np.float32(0.041087177), np.float32(0.039565142), np.float32(0.034398176), np.float32(0.033313546), np.float32(0.03196447), np.float32(0.030342426), np.float32(0.03141618), np.float32(0.031917103), np.float32(0.032069676), np.float32(0.035253935), np.float32(0.040740762), np.float32(0.045892574), np.float32(0.05503825), np.float32(0.07106665), np.float32(0.074631535), np.float32(0.08593004), np.float32(0.08857104), np.float32(0.08266409), np.float32(0.0907343), np.float32(0.08339682), np.float32(0.08278708), np.float32(0.100060806), np.float32(0.15438652), np.float32(0.1634388), np.float32(0.1864733), np.float32(0.1780044), np.float32(0.17879885), np.float32(0.13547768), np.float32(0.16864218), np.float32(0.16397175), np.float32(0.19137527), np.float32(0.27097353), np.float32(0.34696254), np.float32(0.41700912), np.float32(0.44423723), np.float32(0.5559713), np.float32(0.71669126), np.float32(0.723882), np.float32(0.76947176), np.float32(0.7663892), np.float32(0.8122862), np.float32(0.800243), np.float32(0.82556385), np.float32(0.85533386), np.float32(0.8074259), np.float32(0.78102744), np.float32(0.81646), np.float32(0.8740213), np.float32(0.89292824), np.float32(0.8929947), np.float32(0.8808109), np.float32(0.86088365), np.float32(0.8167922), np.float32(0.86628014), np.float32(0.8860128), np.float32(0.89399207), np.float32(0.9132942), np.float32(0.9267656), np.float32(0.93099755), np.float32(0.94881564), np.float32(0.95661134), np.float32(0.95474315), np.float32(0.9607588), np.float32(0.9555896), np.float32(0.9639328), np.float32(0.96946925), np.float32(0.96912676), np.float32(0.9740383), np.float32(0.97305274), np.float32(0.9735334), np.float32(0.9731012), np.float32(0.9720633), np.float32(0.9713904), np.float32(0.97146904), np.float32(0.9733515), np.float32(0.9712822), np.float32(0.9700823), np.float32(0.9692273), np.float32(0.9695581), np.float32(0.9703354), np.float32(0.9702792), np.float32(0.96881527), np.float32(0.96938735), np.float32(0.96928275), np.float32(0.9655686), np.float32(0.96604484), np.float32(0.96555907), np.float32(0.9680959), np.float32(0.96582717), np.float32(0.96439105), np.float32(0.96461016), np.float32(0.9654925), np.float32(0.96467406), np.float32(0.95946103)], 'MPVARSWVCRKTYVTPRRPFEKSRLDQELKLIGEYGLRNKREVWRVKFTLAKIRKAARELLTLDEKDPRRLFEGNALLRRLVRIGVLDEGKMKLDYILGLKIEDFLERRLQTQVFKLGLAKSIHHARVLIRQRHIRVRKQVVNIPSFIVRLDSQKHIDFSLRSPYGGGRPGRVKRKNAKKGQGGAGAGDDEEED': [np.float32(0.8821221), np.float32(0.9005085), np.float32(0.893832), np.float32(0.8961145), np.float32(0.8851815), np.float32(0.86875594), np.float32(0.87130165), np.float32(0.88888025), np.float32(0.8902868), np.float32(0.86030686), np.float32(0.8026785), np.float32(0.7756269), np.float32(0.77335554), np.float32(0.6463399), np.float32(0.493279), np.float32(0.41765475), np.float32(0.3532885), np.float32(0.27841493), np.float32(0.2803608), np.float32(0.27870452), np.float32(0.23054972), np.float32(0.23073122), np.float32(0.22935876), np.float32(0.21043035), np.float32(0.21361008), np.float32(0.20949559), np.float32(0.2370268), np.float32(0.24404246), np.float32(0.23863743), np.float32(0.23374915), np.float32(0.22971597), np.float32(0.2179837), np.float32(0.21328044), np.float32(0.20646717), np.float32(0.18963252), np.float32(0.18632701), np.float32(0.18997173), np.float32(0.18681918), np.float32(0.16117385), np.float32(0.1547508), np.float32(0.16019577), np.float32(0.1558038), np.float32(0.15953556), np.float32(0.16982765), np.float32(0.1651012), np.float32(0.14671806), np.float32(0.14106947), np.float32(0.15720925), np.float32(0.14170802), np.float32(0.12457039), np.float32(0.12647872), np.float32(0.11473319), np.float32(0.10591073), np.float32(0.1109911), np.float32(0.14910273), np.float32(0.15061216), np.float32(0.15865202), np.float32(0.16219102), np.float32(0.17466763), np.float32(0.15665054), np.float32(0.15924683), np.float32(0.16689089), np.float32(0.1703148), np.float32(0.16771568), np.float32(0.16024056), np.float32(0.16432819), np.float32(0.1447331), np.float32(0.13439609), np.float32(0.13381873), np.float32(0.1270674), np.float32(0.11099341), np.float32(0.11388603), np.float32(0.10422394), np.float32(0.10695105), np.float32(0.102159165), np.float32(0.09984848), np.float32(0.10903567), np.float32(0.10719961), np.float32(0.09197699), np.float32(0.09153944), np.float32(0.08850282), np.float32(0.08801593), np.float32(0.07567927), np.float32(0.07900399), np.float32(0.086546704), np.float32(0.07589382), np.float32(0.07518199), np.float32(0.07173022), np.float32(0.06967126), np.float32(0.082648866), np.float32(0.09117323), np.float32(0.08924246), np.float32(0.101744615), np.float32(0.1094387), np.float32(0.10650477), np.float32(0.09440693), np.float32(0.111751616), np.float32(0.12489689), np.float32(0.14314237), np.float32(0.16044939), np.float32(0.17674513), np.float32(0.17591976), np.float32(0.15948518), np.float32(0.15113397), np.float32(0.1721238), np.float32(0.16700967), np.float32(0.18118551), np.float32(0.17504306), np.float32(0.1741393), np.float32(0.19647254), np.float32(0.20072006), np.float32(0.19286205), np.float32(0.1910315), np.float32(0.18184862), np.float32(0.18656534), np.float32(0.17654562), np.float32(0.16191608), np.float32(0.15949503), np.float32(0.15245049), np.float32(0.14383523), np.float32(0.15222937), np.float32(0.1485317), np.float32(0.16425781), np.float32(0.14845954), np.float32(0.1529252), np.float32(0.1414466), np.float32(0.15665407), np.float32(0.18764386), np.float32(0.18389013), np.float32(0.196016), np.float32(0.25018913), np.float32(0.31196177), np.float32(0.3196831), np.float32(0.30723742), np.float32(0.31070492), np.float32(0.29850066), np.float32(0.29653618), np.float32(0.2663256), np.float32(0.30297342), np.float32(0.30848497), np.float32(0.30687624), np.float32(0.30373785), np.float32(0.350219), np.float32(0.35910064), np.float32(0.42787755), np.float32(0.3960417), np.float32(0.36403924), np.float32(0.39158645), np.float32(0.36671332), np.float32(0.41439125), np.float32(0.45527166), np.float32(0.41805953), np.float32(0.5115361), np.float32(0.5368618), np.float32(0.59668016), np.float32(0.5509148), np.float32(0.66633874), np.float32(0.7427553), np.float32(0.78303283), np.float32(0.7657004), np.float32(0.84461313), np.float32(0.8677065), np.float32(0.88347244), np.float32(0.90003115), np.float32(0.9197016), np.float32(0.93100417), np.float32(0.9368336), np.float32(0.94232076), np.float32(0.9487217), np.float32(0.95989746), np.float32(0.967819), np.float32(0.9727551), np.float32(0.9769578), np.float32(0.98061806), np.float32(0.9812899), np.float32(0.9829798), np.float32(0.9834335), np.float32(0.98331857), np.float32(0.9829164), np.float32(0.98263377), np.float32(0.9824714), np.float32(0.98210514), np.float32(0.9820062), np.float32(0.9826004), np.float32(0.9813969), np.float32(0.98017186), np.float32(0.97986907), np.float32(0.9801381), np.float32(0.9790531), np.float32(0.97680014), np.float32(0.9737335), np.float32(0.9672477), np.float32(0.9669055), np.float32(0.9670194)], 'MERGGGRKRTGKRAGLKGAAAIFKPSFFSHSISLLNWQRLEQSSGLPEAEHSWSSRDPCWPGLRLGAGGCASPGRGARAPCAPRTAGSAPAPAACGLEQLGPGRGRGLQRAVGGAGTALAPPGPALGGEGAGAMPGENIFLFVPNLIGTRFGAMLDMLTDRCATMCLLVNLALLYPRATLLFQLSMSLDVASHWLHLHSSVVRGSESHKMIDLSGNPVLRIYYTSRPALFTLCAGNELFYCLLYLFNFSEGPLVGSVGLFRVGLWVTAPIALLKSLISIIHLVTAARNMAALDAADRAKKK': [np.float32(0.974422), np.float32(0.97758967), np.float32(0.979251), np.float32(0.9781488), np.float32(0.98072076), np.float32(0.9798522), np.float32(0.97896546), np.float32(0.9785775), np.float32(0.9790756), np.float32(0.97959614), np.float32(0.9796428), np.float32(0.9777368), np.float32(0.97607213), np.float32(0.97311515), np.float32(0.9705035), np.float32(0.97076136), np.float32(0.97131765), np.float32(0.9695845), np.float32(0.9657596), np.float32(0.9564443), np.float32(0.9537986), np.float32(0.9397933), np.float32(0.9294314), np.float32(0.92024994), np.float32(0.90011805), np.float32(0.89080864), np.float32(0.8775849), np.float32(0.8677038), np.float32(0.8528592), np.float32(0.8345477), np.float32(0.83913857), np.float32(0.85106844), np.float32(0.8556803), np.float32(0.8634369), np.float32(0.8588992), np.float32(0.8667375), np.float32(0.88119274), np.float32(0.8846073), np.float32(0.8954183), np.float32(0.902037), np.float32(0.90872633), np.float32(0.9130843), np.float32(0.9138819), np.float32(0.9214689), np.float32(0.93028283), np.float32(0.9357946), np.float32(0.9378709), np.float32(0.9465545), np.float32(0.95130193), np.float32(0.951738), np.float32(0.95528895), np.float32(0.95616245), np.float32(0.9592473), np.float32(0.95786935), np.float32(0.9586558), np.float32(0.95989996), np.float32(0.96373814), np.float32(0.96280104), np.float32(0.9636128), np.float32(0.96541494), np.float32(0.96920556), np.float32(0.9712218), np.float32(0.9701782), np.float32(0.9711142), np.float32(0.97116727), np.float32(0.9713326), np.float32(0.9729811), np.float32(0.97240406), np.float32(0.9724371), np.float32(0.9727289), np.float32(0.9718546), np.float32(0.9713514), np.float32(0.970145), np.float32(0.9680475), np.float32(0.9691139), np.float32(0.9685136), np.float32(0.96939576), np.float32(0.9705344), np.float32(0.97434515), np.float32(0.97584504), np.float32(0.97627705), np.float32(0.9773561), np.float32(0.9788623), np.float32(0.97775066), np.float32(0.97833854), np.float32(0.9790125), np.float32(0.97747976), np.float32(0.9801012), np.float32(0.98070073), np.float32(0.97948277), np.float32(0.9760576), np.float32(0.9735401), np.float32(0.9729136), np.float32(0.971796), np.float32(0.972354), np.float32(0.968612), np.float32(0.96544135), np.float32(0.96380687), np.float32(0.9651168), np.float32(0.9665237), np.float32(0.9699081), np.float32(0.9755879), np.float32(0.97365505), np.float32(0.9783125), np.float32(0.9794062), np.float32(0.98168373), np.float32(0.97797674), np.float32(0.9790294), np.float32(0.98236096), np.float32(0.9815506), np.float32(0.98289436), np.float32(0.9848173), np.float32(0.9853894), np.float32(0.98572135), np.float32(0.98717), np.float32(0.98610675), np.float32(0.9870602), np.float32(0.98700005), np.float32(0.98595804), np.float32(0.98352146), np.float32(0.97678554), np.float32(0.9726573), np.float32(0.9651437), np.float32(0.9557983), np.float32(0.9486081), np.float32(0.93939096), np.float32(0.914635), np.float32(0.89268714), np.float32(0.87902534), np.float32(0.8530023), np.float32(0.8224229), np.float32(0.80275214), np.float32(0.7770516), np.float32(0.7545855), np.float32(0.7221555), np.float32(0.72059005), np.float32(0.69888085), np.float32(0.6543357), np.float32(0.6036245), np.float32(0.60100275), np.float32(0.5404229), np.float32(0.46799907), np.float32(0.40588513), np.float32(0.26752597), np.float32(0.24593994), np.float32(0.18622531), np.float32(0.14911981), np.float32(0.13066903), np.float32(0.12549073), np.float32(0.11739697), np.float32(0.11488255), np.float32(0.08795859), np.float32(0.071377836), np.float32(0.054784678), np.float32(0.061542593), np.float32(0.067808814), np.float32(0.06698555), np.float32(0.061051726), np.float32(0.063662805), np.float32(0.047665432), np.float32(0.04538334), np.float32(0.039831948), np.float32(0.037998132), np.float32(0.038345035), np.float32(0.0381328), np.float32(0.034460988), np.float32(0.029043427), np.float32(0.030643271), np.float32(0.02748751), np.float32(0.026347598), np.float32(0.027144602), np.float32(0.02706251), np.float32(0.02827855), np.float32(0.026107224), np.float32(0.029960074), np.float32(0.03146748), np.float32(0.032314304), np.float32(0.035337593), np.float32(0.04271824), np.float32(0.043971397), np.float32(0.042400315), np.float32(0.041000057), np.float32(0.044267453), np.float32(0.03800473), np.float32(0.03589954), np.float32(0.035411414), np.float32(0.03708519), np.float32(0.0393014), np.float32(0.04108035), np.float32(0.041556895), np.float32(0.04511934), np.float32(0.04846455), np.float32(0.051855102), np.float32(0.05747279), np.float32(0.071990274), np.float32(0.08009003), np.float32(0.08227596), np.float32(0.107340395), np.float32(0.1199341), np.float32(0.104768075), np.float32(0.10772381), np.float32(0.13727915), np.float32(0.12882431), np.float32(0.13302466), np.float32(0.16643254), np.float32(0.19989756), np.float32(0.2256379), np.float32(0.21745841), np.float32(0.28104058), np.float32(0.31381127), np.float32(0.28047615), np.float32(0.27768698), np.float32(0.2762141), np.float32(0.27703717), np.float32(0.25698137), np.float32(0.21476853), np.float32(0.1896611), np.float32(0.15670699), np.float32(0.17767422), np.float32(0.16811062), np.float32(0.12231303), np.float32(0.093780056), np.float32(0.08077467), np.float32(0.09364147), np.float32(0.09756577), np.float32(0.1109193), np.float32(0.12501942), np.float32(0.10492491), np.float32(0.087879576), np.float32(0.07754436), np.float32(0.076379165), np.float32(0.077056006), np.float32(0.07721566), np.float32(0.080784924), np.float32(0.10042068), np.float32(0.11214101), np.float32(0.12100156), np.float32(0.113230176), np.float32(0.12728934), np.float32(0.121251196), np.float32(0.12592046), np.float32(0.12437541), np.float32(0.13409959), np.float32(0.12528417), np.float32(0.12142211), np.float32(0.1309088), np.float32(0.10915078), np.float32(0.10764289), np.float32(0.10704122), np.float32(0.10504936), np.float32(0.10725665), np.float32(0.11602604), np.float32(0.12422588), np.float32(0.13728751), np.float32(0.14935197), np.float32(0.1444503), np.float32(0.14726476), np.float32(0.13709746), np.float32(0.1282023), np.float32(0.12924767), np.float32(0.13572405), np.float32(0.12553835), np.float32(0.11387015), np.float32(0.10421762), np.float32(0.10756231), np.float32(0.1024696), np.float32(0.0927441), np.float32(0.097679816), np.float32(0.0962868), np.float32(0.09363435), np.float32(0.09554392), np.float32(0.1046139), np.float32(0.1319594), np.float32(0.11986145), np.float32(0.12252747), np.float32(0.18069439), np.float32(0.18656048), np.float32(0.16434003), np.float32(0.1587351), np.float32(0.19534932), np.float32(0.2062353), np.float32(0.20844387), np.float32(0.25052437), np.float32(0.26668614), np.float32(0.2966083), np.float32(0.28862265), np.float32(0.24727857), np.float32(0.29014018), np.float32(0.32443237), np.float32(0.37614688), np.float32(0.43687308), np.float32(0.44482973), np.float32(0.48362774), np.float32(0.52798325), np.float32(0.61665785), np.float32(0.584824), np.float32(0.58739924), np.float32(0.63569844), np.float32(0.5711735), np.float32(0.51404524), np.float32(0.61895347)], 'AVMCGRNVAPTPPDGHFDKYGGCKAEGFMCTESQRSGEGRGVPAAPVPSVSPVSGPFIVIQELCGPGAQQPAPETFFLVLSLKRSALKVSPLPKTEQESHGKVRAAPSLHSQQIPQKTHRKERHLEGSQPMDTQLRVDQVPLASQLARGSSLAPREELLAKEEFTYDRMPTLERTGRRAERDRHDRDSYTVDVRASDLQLPHSQNMHPCLSYRAWLYSVLIGGSLLVTAGFSLYLGNVFPEAMDYLRCAAGSCIPAAVVSFAIAKNRYVVVSDFQVMFVSTFAVTTTCLVWFGCKLVLSPSAININFNLILLILLEVLMASTVILSARSAEDCCNQRKATAYEGPVVLTPVAFPARLLKAYSVIEVIVGISAVFGGIIALNMDALVPGPYLSVTFFWILVACFPSAIASHVAAEYPNKCLVEVLIAISSVTSPLLFSASGFLSCSVLRFVHIFLHEVPTAKQSYDVLLLILMLLLLLQAVLTLATVVHCAIYKIQYHQGVQDWDEGPQIPSQHYERHPPNGSLAEFDKDKAWKAVVVQMAH': [np.float32(0.0023757503), np.float32(0.9519652), np.float32(0.96478504), np.float32(0.9655606), np.float32(0.96223843), np.float32(0.96537334), np.float32(0.9510181), np.float32(0.91409147), np.float32(0.6348405), np.float32(0.5039125), np.float32(0.46130794), np.float32(0.49032217), np.float32(0.5629913), np.float32(0.56490594), np.float32(0.58870393), np.float32(0.6009051), np.float32(0.6500222), np.float32(0.7113276), np.float32(0.7305102), np.float32(0.7173237), np.float32(0.72089684), np.float32(0.7598018), np.float32(0.75622016), np.float32(0.8101554), np.float32(0.8124723), np.float32(0.775838), np.float32(0.7051582), np.float32(0.60485315), np.float32(0.6325707), np.float32(0.6204433), np.float32(0.69204557), np.float32(0.68999434), np.float32(0.69925123), np.float32(0.7129556), np.float32(0.7997024), np.float32(0.8270636), np.float32(0.8296448), np.float32(0.8495793), np.float32(0.8662995), np.float32(0.84825814), np.float32(0.86895365), np.float32(0.8826605), np.float32(0.8998497), np.float32(0.89852446), np.float32(0.8929342), np.float32(0.866189), np.float32(0.82656157), np.float32(0.7786925), np.float32(0.7217311), np.float32(0.73602474), np.float32(0.66848886), np.float32(0.64567757), np.float32(0.6149677), np.float32(0.6476679), np.float32(0.6074817), np.float32(0.62889457), np.float32(0.5958924), np.float32(0.5760011), np.float32(0.5532237), np.float32(0.5611021), np.float32(0.53044623), np.float32(0.5143879), np.float32(0.5137501), np.float32(0.5238651), np.float32(0.457935), np.float32(0.37800738), np.float32(0.3238998), np.float32(0.30126718), np.float32(0.29152015), np.float32(0.29612026), np.float32(0.28056237), np.float32(0.2859211), np.float32(0.32962117), np.float32(0.38571852), np.float32(0.44335034), np.float32(0.52576333), np.float32(0.60412925), np.float32(0.6521087), np.float32(0.5032981), np.float32(0.57669944), np.float32(0.688749), np.float32(0.6259247), np.float32(0.7049961), np.float32(0.70422125), np.float32(0.7653842), np.float32(0.75972676), np.float32(0.77327967), np.float32(0.8070663), np.float32(0.85652596), np.float32(0.8615542), np.float32(0.90151566), np.float32(0.9302721), np.float32(0.94227153), np.float32(0.95481855), np.float32(0.96186), np.float32(0.96363306), np.float32(0.9652286), np.float32(0.96894157), np.float32(0.9703987), np.float32(0.9745935), np.float32(0.97359145), np.float32(0.9753264), np.float32(0.97844523), np.float32(0.9779912), np.float32(0.97845626), np.float32(0.97957873), np.float32(0.9796953), np.float32(0.97988266), np.float32(0.98049587), np.float32(0.9805729), np.float32(0.98080677), np.float32(0.98159033), np.float32(0.98087835), np.float32(0.9815073), np.float32(0.98059046), np.float32(0.97970825), np.float32(0.9791668), np.float32(0.97812337), np.float32(0.9779649), np.float32(0.97831446), np.float32(0.9788135), np.float32(0.97786397), np.float32(0.97617936), np.float32(0.9759787), np.float32(0.9750582), np.float32(0.97539616), np.float32(0.9748598), np.float32(0.9758592), np.float32(0.97645706), np.float32(0.97548807), np.float32(0.97707593), np.float32(0.97597426), np.float32(0.9748784), np.float32(0.97459847), np.float32(0.97393745), np.float32(0.97123474), np.float32(0.97186804), np.float32(0.97121656), np.float32(0.96993655), np.float32(0.9698598), np.float32(0.970109), np.float32(0.9655198), np.float32(0.96035194), np.float32(0.9593819), np.float32(0.9522325), np.float32(0.94394183), np.float32(0.92767113), np.float32(0.91756624), np.float32(0.9040307), np.float32(0.91177607), np.float32(0.9054962), np.float32(0.89295834), np.float32(0.89534795), np.float32(0.90033454), np.float32(0.89524573), np.float32(0.8989391), np.float32(0.90813273), np.float32(0.9040522), np.float32(0.891227), np.float32(0.8900041), np.float32(0.8774743), np.float32(0.89049035), np.float32(0.905495), np.float32(0.9020274), np.float32(0.8831042), np.float32(0.8942606), np.float32(0.9134391), np.float32(0.8920222), np.float32(0.8959772), np.float32(0.905889), np.float32(0.8855747), np.float32(0.8992875), np.float32(0.8953728), np.float32(0.8816336), np.float32(0.9046955), np.float32(0.9024838), np.float32(0.905677), np.float32(0.9090116), np.float32(0.90586483), np.float32(0.8996924), np.float32(0.89568686), np.float32(0.89886075), np.float32(0.88741463), np.float32(0.879985), np.float32(0.8301228), np.float32(0.8101034), np.float32(0.8243621), np.float32(0.80399406), np.float32(0.7901282), np.float32(0.747208), np.float32(0.74039805), np.float32(0.7441585), np.float32(0.7171865), np.float32(0.6644456), np.float32(0.6523555), np.float32(0.6802213), np.float32(0.6575337), np.float32(0.6282474), np.float32(0.5932988), np.float32(0.58389676), np.float32(0.5495242), np.float32(0.50576305), np.float32(0.44352788), np.float32(0.4297374), np.float32(0.393486), np.float32(0.3405203), np.float32(0.23798706), np.float32(0.1902322), np.float32(0.18691511), np.float32(0.13644959), np.float32(0.104915306), np.float32(0.08605424), np.float32(0.08384325), np.float32(0.06395603), np.float32(0.05588506), np.float32(0.052163366), np.float32(0.047225215), np.float32(0.03432107), np.float32(0.028354384), np.float32(0.033907432), np.float32(0.02777475), np.float32(0.026841503), np.float32(0.02641383), np.float32(0.026662417), np.float32(0.024643574), np.float32(0.022564026), np.float32(0.023051735), np.float32(0.022374725), np.float32(0.02268421), np.float32(0.025694111), np.float32(0.02778855), np.float32(0.028368358), np.float32(0.032117795), np.float32(0.03270013), np.float32(0.037973773), np.float32(0.03871274), np.float32(0.03747472), np.float32(0.048939366), np.float32(0.048534624), np.float32(0.06894768), np.float32(0.07376185), np.float32(0.08169614), np.float32(0.07250092), np.float32(0.066581145), np.float32(0.074069634), np.float32(0.068222515), np.float32(0.06642151), np.float32(0.058693044), np.float32(0.06992869), np.float32(0.078998), np.float32(0.06872284), np.float32(0.05372826), np.float32(0.04313441), np.float32(0.051516656), np.float32(0.066479206), np.float32(0.093512736), np.float32(0.1148108), np.float32(0.09244841), np.float32(0.080921195), np.float32(0.06441572), np.float32(0.054718), np.float32(0.06956666), np.float32(0.07273089), np.float32(0.07862686), np.float32(0.07985289), np.float32(0.09413689), np.float32(0.08778674), np.float32(0.090698496), np.float32(0.09275096), np.float32(0.0892981), np.float32(0.098327965), np.float32(0.09454893), np.float32(0.09984087), np.float32(0.10091238), np.float32(0.09135073), np.float32(0.09781679), np.float32(0.08573053), np.float32(0.07796653), np.float32(0.069980204), np.float32(0.069871135), np.float32(0.0675609), np.float32(0.0679451), np.float32(0.0670366), np.float32(0.066431694), np.float32(0.07066341), np.float32(0.07114162), np.float32(0.07335589), np.float32(0.07104334), np.float32(0.06881385), np.float32(0.07339865), np.float32(0.06820271), np.float32(0.07418985), np.float32(0.081602395), np.float32(0.08816648), np.float32(0.09072424), np.float32(0.09363048), np.float32(0.08499491), np.float32(0.07998382), np.float32(0.08486499), np.float32(0.08921987), np.float32(0.09172343), np.float32(0.09479681), np.float32(0.09670063), np.float32(0.091887146), np.float32(0.086070366), np.float32(0.088784605), np.float32(0.08817494), np.float32(0.074526615), np.float32(0.07289241), np.float32(0.071336724), np.float32(0.067168035), np.float32(0.06286513), np.float32(0.060067322), np.float32(0.057370953), np.float32(0.05611614), np.float32(0.052282233), np.float32(0.057288554), np.float32(0.061026897), np.float32(0.05816963), np.float32(0.0619341), np.float32(0.07007268), np.float32(0.07140407), np.float32(0.06721401), np.float32(0.07145776), np.float32(0.09145269), np.float32(0.10774109), np.float32(0.111476555), np.float32(0.12694368), np.float32(0.15551601), np.float32(0.13747609), np.float32(0.14791013), np.float32(0.17264456), np.float32(0.19963953), np.float32(0.23024975), np.float32(0.28214508), np.float32(0.37190768), np.float32(0.34969062), np.float32(0.48976445), np.float32(0.5727251), np.float32(0.51255286), np.float32(0.49804354), np.float32(0.5168639), np.float32(0.46828586), np.float32(0.47697386), np.float32(0.43501696), np.float32(0.42730373), np.float32(0.41667262), np.float32(0.37100488), np.float32(0.2841535), np.float32(0.24384417), np.float32(0.17626731), np.float32(0.14490294), np.float32(0.111076586), np.float32(0.09709728), np.float32(0.086835936), np.float32(0.0643631), np.float32(0.063356526), np.float32(0.055382602), np.float32(0.054517973), np.float32(0.05388617), np.float32(0.046006992), np.float32(0.04619007), np.float32(0.044402804), np.float32(0.042457853), np.float32(0.03876943), np.float32(0.038109794), np.float32(0.03534624), np.float32(0.033415545), np.float32(0.03335715), np.float32(0.036926877), np.float32(0.03666213), np.float32(0.038563028), np.float32(0.037336595), np.float32(0.042247675), np.float32(0.04568401), np.float32(0.04556504), np.float32(0.046782285), np.float32(0.054756116), np.float32(0.05984349), np.float32(0.05332474), np.float32(0.058186743), np.float32(0.06643518), np.float32(0.05965367), np.float32(0.060613), np.float32(0.072723284), np.float32(0.07198914), np.float32(0.0613419), np.float32(0.064885676), np.float32(0.067726344), np.float32(0.06349817), np.float32(0.059412487), np.float32(0.06412261), np.float32(0.0591882), np.float32(0.050400924), np.float32(0.048848815), np.float32(0.048237365), np.float32(0.043820385), np.float32(0.043744285), np.float32(0.04295698), np.float32(0.039455667), np.float32(0.036959797), np.float32(0.03519942), np.float32(0.040123034), np.float32(0.041011814), np.float32(0.04731297), np.float32(0.0463559), np.float32(0.049701653), np.float32(0.048953407), np.float32(0.047975488), np.float32(0.04466116), np.float32(0.048189923), np.float32(0.053147726), np.float32(0.05511365), np.float32(0.06112961), np.float32(0.06888321), np.float32(0.07018825), np.float32(0.06883145), np.float32(0.070849076), np.float32(0.07744882), np.float32(0.07117388), np.float32(0.06856623), np.float32(0.06295313), np.float32(0.056539625), np.float32(0.05404483), np.float32(0.053096827), np.float32(0.04948143), np.float32(0.0443029), np.float32(0.039669283), np.float32(0.040297505), np.float32(0.0404208), np.float32(0.047564708), np.float32(0.06564794), np.float32(0.03724273), np.float32(0.033024915), np.float32(0.031867873), np.float32(0.032172512), np.float32(0.025444826), np.float32(0.027839495), np.float32(0.03171079), np.float32(0.029930826), np.float32(0.029029198), np.float32(0.032622542), np.float32(0.03468667), np.float32(0.03983581), np.float32(0.047393184), np.float32(0.05076012), np.float32(0.059693817), np.float32(0.07698423), np.float32(0.08391412), np.float32(0.10127285), np.float32(0.115492076), np.float32(0.123717815), np.float32(0.1343779), np.float32(0.14387746), np.float32(0.1470778), np.float32(0.14471368), np.float32(0.15018637), np.float32(0.16482717), np.float32(0.17991887), np.float32(0.17872752), np.float32(0.17760769), np.float32(0.18415125), np.float32(0.18158124), np.float32(0.17035402), np.float32(0.16215803), np.float32(0.16668434), np.float32(0.16874857), np.float32(0.15421422), np.float32(0.14811252), np.float32(0.1551116), np.float32(0.14667551), np.float32(0.15469155), np.float32(0.14892387), np.float32(0.14507774), np.float32(0.13655822), np.float32(0.14648814), np.float32(0.14500076), np.float32(0.1303173), np.float32(0.121180646), np.float32(0.11884483), np.float32(0.105160944), np.float32(0.10191354), np.float32(0.10924766), np.float32(0.11302343), np.float32(0.115820445), np.float32(0.13077773), np.float32(0.15450123), np.float32(0.16798297), np.float32(0.15433323), np.float32(0.15331115), np.float32(0.1865162), np.float32(0.19477087), np.float32(0.19972853), np.float32(0.2104706), np.float32(0.23144777), np.float32(0.24228247), np.float32(0.33492234), np.float32(0.42197847), np.float32(0.43989152), np.float32(0.47743297), np.float32(0.62832046), np.float32(0.6566319), np.float32(0.7218686), np.float32(0.7267001), np.float32(0.7431781), np.float32(0.7334912), np.float32(0.7246979), np.float32(0.7800873), np.float32(0.81879133), np.float32(0.871806), np.float32(0.88470423), np.float32(0.8843353), np.float32(0.88690937), np.float32(0.9253825), np.float32(0.9158866), np.float32(0.9139907), np.float32(0.8851203), np.float32(0.83481055), np.float32(0.78119063), np.float32(0.6967552), np.float32(0.64893746), np.float32(0.65070534), np.float32(0.696554), np.float32(0.6627086), np.float32(0.6071069), np.float32(0.55150163), np.float32(0.5680777), np.float32(0.56118464), np.float32(0.5376674), np.float32(0.5118972), np.float32(0.45976746), np.float32(0.39541787), np.float32(0.40597254), np.float32(0.40439227), np.float32(0.29496092), np.float32(0.27341408), np.float32(0.16248702), np.float32(0.13495891), np.float32(0.12684675), np.float32(0.09859893), np.float32(0.087550655)], 'MFEPYVKIKKKRSVNEIYENENLEQQQHHLQQQQQQPATSDNCCCENGEPQNAPEVATATVAATSVAATSAAATVATGAAASSSSSGNCSRLQQLISTPPVLLRRSSLQQQQHQQQQHHPHTPAATATPPQQQQQQQAAPSVLQQHLGHLNYESGATAAAAATAAAAAATVATSRSGSATLAQHLATPSNILQAAFGSSNLQHILTRSAPSPSSSAISSNNCSSACAGNTHYNGGNSNSGSSSSNSNHHSNSIIASRLFGAASSSSSSSSSSASASSSSVAASSSSSSHHLHSHHSALTNSITNRINQSIRRHLNQQQHHHPLSASSSSASASPSASTSSSSSYQQSSVQQQHYNCAHPAQQQQHHHHHHSSSSSSSSSSSSSHHHHNSSSSSNSNNQQQPQQSPLCLVLLVKCPNSKEFCNAAANFCDKRLPVNECQASQTARVTSNLHASSSTMAVSRVPSPPLPEVNTPVAENWCYTQVKVVKFSYMWTINNFSFCREEMGEVLKSSTFSAGANDKLKWCLRVNPKGLDEESKDYLSLYLLLVSCNKSEVRAKFKFSILNAKREETKAMESQRAYRFVQGKDWGFKKFIRRDFLLDEANGLLPEDKLTIFCEVSVVADSVNISGQSNIVQFKVPECKLSEDLGNLFDNEKFSDVTLSVGGREFQAHKAILAARSDVFAAMFEHEMEERKLNRVAITDVDHEVLKEMLRFIYTGKAPNLEKMADDLLAAADKYALEKLKVMCEEALCVNLSVETAAETLILADLHSADQLKAQTIDFINTHATDVMETSGWQNMITTHSHLIAEAFRALATQQIPPIGPPRKRVKMS': [np.float32(0.9053854), np.float32(0.90647435), np.float32(0.8944633), np.float32(0.8773658), np.float32(0.874985), np.float32(0.8715026), np.float32(0.8531671), np.float32(0.8417767), np.float32(0.8092853), np.float32(0.80130154), np.float32(0.78014), np.float32(0.74345154), np.float32(0.7304312), np.float32(0.71553046), np.float32(0.690406), np.float32(0.6551648), np.float32(0.6624212), np.float32(0.67510843), np.float32(0.68152016), np.float32(0.6793437), np.float32(0.6928367), np.float32(0.70261747), np.float32(0.7035438), np.float32(0.6936475), np.float32(0.7026128), np.float32(0.7381894), np.float32(0.7514345), np.float32(0.749537), np.float32(0.7662303), np.float32(0.7832455), np.float32(0.7943287), np.float32(0.79704565), np.float32(0.8118044), np.float32(0.8323182), np.float32(0.8711291), np.float32(0.8954178), np.float32(0.91511816), np.float32(0.9273518), np.float32(0.9308991), np.float32(0.9381206), np.float32(0.94536173), np.float32(0.93173814), np.float32(0.93661386), np.float32(0.94599533), np.float32(0.9505229), np.float32(0.9590443), np.float32(0.962519), np.float32(0.9657768), np.float32(0.9643905), np.float32(0.9660113), np.float32(0.9684607), np.float32(0.97020185), np.float32(0.97110873), np.float32(0.971848), np.float32(0.9733396), np.float32(0.9733349), np.float32(0.97472745), np.float32(0.9753727), np.float32(0.9739856), np.float32(0.97284544), np.float32(0.9730601), np.float32(0.972823), np.float32(0.9744913), np.float32(0.976346), np.float32(0.97721887), np.float32(0.977473), np.float32(0.9772932), np.float32(0.9785897), np.float32(0.97948873), np.float32(0.9791045), np.float32(0.9799667), np.float32(0.9785972), np.float32(0.97980255), np.float32(0.9793688), np.float32(0.97946256), np.float32(0.9790669), np.float32(0.97943544), np.float32(0.97860444), np.float32(0.9772504), np.float32(0.97699046), np.float32(0.9770098), np.float32(0.9753111), np.float32(0.97444296), np.float32(0.9729855), np.float32(0.97141063), np.float32(0.97142076), np.float32(0.9711701), np.float32(0.9685366), np.float32(0.9682233), np.float32(0.9676201), np.float32(0.96616817), np.float32(0.9655485), np.float32(0.9629769), np.float32(0.9661411), np.float32(0.964889), np.float32(0.96569556), np.float32(0.96674746), np.float32(0.9684161), np.float32(0.9698618), np.float32(0.96829706), np.float32(0.9669084), np.float32(0.96745235), np.float32(0.96939766), np.float32(0.97017753), np.float32(0.9678335), np.float32(0.96362376), np.float32(0.9668073), np.float32(0.96628857), np.float32(0.96901727), np.float32(0.97128433), np.float32(0.9704863), np.float32(0.9699515), np.float32(0.97110903), np.float32(0.9722192), np.float32(0.9721772), np.float32(0.9730022), np.float32(0.9745466), np.float32(0.973865), np.float32(0.97603685), np.float32(0.97738546), np.float32(0.97884333), np.float32(0.97847086), np.float32(0.9791691), np.float32(0.98017466), np.float32(0.98169094), np.float32(0.9819842), np.float32(0.9822183), np.float32(0.9821784), np.float32(0.98147535), np.float32(0.9799399), np.float32(0.97926956), np.float32(0.97856915), np.float32(0.97741884), np.float32(0.9749154), np.float32(0.9734144), np.float32(0.9727049), np.float32(0.9698046), np.float32(0.9682524), np.float32(0.96719074), np.float32(0.9634393), np.float32(0.96566194), np.float32(0.9665931), np.float32(0.9683068), np.float32(0.96996707), np.float32(0.97066563), np.float32(0.9725117), np.float32(0.97228074), np.float32(0.97207403), np.float32(0.97163254), np.float32(0.9750547), np.float32(0.973395), np.float32(0.97059107), np.float32(0.9675125), np.float32(0.96674716), np.float32(0.96616423), np.float32(0.9635716), np.float32(0.96441144), np.float32(0.959035), np.float32(0.9551175), np.float32(0.9587572), np.float32(0.96170706), np.float32(0.9633934), np.float32(0.9631923), np.float32(0.967843), np.float32(0.9637824), np.float32(0.96428984), np.float32(0.9719567), np.float32(0.96972466), np.float32(0.97151), np.float32(0.97449815), np.float32(0.9757321), np.float32(0.97164726), np.float32(0.9706208), np.float32(0.96773726), np.float32(0.96524584), np.float32(0.9644577), np.float32(0.9656826), np.float32(0.9652686), np.float32(0.9667126), np.float32(0.96735996), np.float32(0.9674087), np.float32(0.96805435), np.float32(0.96696734), np.float32(0.96236604), np.float32(0.95859957), np.float32(0.95557004), np.float32(0.95044804), np.float32(0.9449355), np.float32(0.93893576), np.float32(0.9415498), np.float32(0.93657666), np.float32(0.93696046), np.float32(0.9381777), np.float32(0.94227225), np.float32(0.9389023), np.float32(0.9389754), np.float32(0.9408291), np.float32(0.93902856), np.float32(0.95047176), np.float32(0.95630544), np.float32(0.9703725), np.float32(0.972971), np.float32(0.9758184), np.float32(0.9749859), np.float32(0.96919), np.float32(0.96917903), np.float32(0.9672693), np.float32(0.9665728), np.float32(0.9637029), np.float32(0.96411794), np.float32(0.9653383), np.float32(0.9659404), np.float32(0.9658409), np.float32(0.96702194), np.float32(0.9689227), np.float32(0.9696758), np.float32(0.96995753), np.float32(0.97250146), np.float32(0.9725116), np.float32(0.9720514), np.float32(0.9716495), np.float32(0.97210073), np.float32(0.97249776), np.float32(0.9732982), np.float32(0.97455716), np.float32(0.9742259), np.float32(0.9751804), np.float32(0.97577524), np.float32(0.976483), np.float32(0.97569793), np.float32(0.9767457), np.float32(0.9764233), np.float32(0.9762813), np.float32(0.9764481), np.float32(0.97540945), np.float32(0.9758506), np.float32(0.9763466), np.float32(0.9757683), np.float32(0.9742774), np.float32(0.9737038), np.float32(0.97361946), np.float32(0.97295296), np.float32(0.9735928), np.float32(0.9727601), np.float32(0.97194946), np.float32(0.97149605), np.float32(0.97165674), np.float32(0.9722405), np.float32(0.9712551), np.float32(0.9715166), np.float32(0.97050035), np.float32(0.97156876), np.float32(0.9713804), np.float32(0.9718375), np.float32(0.9721699), np.float32(0.97440207), np.float32(0.97496915), np.float32(0.9750704), np.float32(0.9758267), np.float32(0.9774006), np.float32(0.97831064), np.float32(0.9786774), np.float32(0.97958666), np.float32(0.98036844), np.float32(0.9805126), np.float32(0.9803505), np.float32(0.979623), np.float32(0.9800249), np.float32(0.98037773), np.float32(0.98001796), np.float32(0.97930336), np.float32(0.97866917), np.float32(0.9787805), np.float32(0.9781397), np.float32(0.9775915), np.float32(0.9769423), np.float32(0.9759454), np.float32(0.9759158), np.float32(0.9750416), np.float32(0.9753646), np.float32(0.97633255), np.float32(0.9763757), np.float32(0.97562134), np.float32(0.97483534), np.float32(0.9735955), np.float32(0.9726351), np.float32(0.9710042), np.float32(0.96812284), np.float32(0.9665309), np.float32(0.96278876), np.float32(0.959255), np.float32(0.9535697), np.float32(0.9494268), np.float32(0.94370276), np.float32(0.93501), np.float32(0.9289178), np.float32(0.925766), np.float32(0.91685086), np.float32(0.9132398), np.float32(0.9133307), np.float32(0.9128273), np.float32(0.9062652), np.float32(0.89994365), np.float32(0.9026424), np.float32(0.90578216), np.float32(0.9090971), np.float32(0.9101886), np.float32(0.90719557), np.float32(0.89953023), np.float32(0.88934964), np.float32(0.88033247), np.float32(0.8832858), np.float32(0.8828599), np.float32(0.8848625), np.float32(0.8893021), np.float32(0.89530474), np.float32(0.9000547), np.float32(0.8974713), np.float32(0.9005761), np.float32(0.9093874), np.float32(0.9215669), np.float32(0.93197435), np.float32(0.9423189), np.float32(0.9449603), np.float32(0.95229733), np.float32(0.9546218), np.float32(0.9557648), np.float32(0.95770425), np.float32(0.9600131), np.float32(0.962079), np.float32(0.96305305), np.float32(0.96435446), np.float32(0.96643174), np.float32(0.96613985), np.float32(0.9664924), np.float32(0.9641718), np.float32(0.96291804), np.float32(0.9621021), np.float32(0.9612689), np.float32(0.960727), np.float32(0.95980245), np.float32(0.96050996), np.float32(0.9584989), np.float32(0.9561867), np.float32(0.9527895), np.float32(0.95264393), np.float32(0.9540892), np.float32(0.9534495), np.float32(0.95042014), np.float32(0.9525891), np.float32(0.95106995), np.float32(0.95299476), np.float32(0.9522441), np.float32(0.9558631), np.float32(0.96167815), np.float32(0.96413356), np.float32(0.96240747), np.float32(0.9637003), np.float32(0.9652933), np.float32(0.96501577), np.float32(0.96746427), np.float32(0.96264005), np.float32(0.9607839), np.float32(0.96341413), np.float32(0.96503264), np.float32(0.96383333), np.float32(0.963093), np.float32(0.96149707), np.float32(0.9610799), np.float32(0.9605867), np.float32(0.96104485), np.float32(0.9637827), np.float32(0.96503997), np.float32(0.9679124), np.float32(0.96969515), np.float32(0.9722773), np.float32(0.9734787), np.float32(0.97428447), np.float32(0.97489035), np.float32(0.9751794), np.float32(0.9753425), np.float32(0.97597945), np.float32(0.975957), np.float32(0.9763026), np.float32(0.9770149), np.float32(0.9771458), np.float32(0.9776242), np.float32(0.976967), np.float32(0.97628605), np.float32(0.9744804), np.float32(0.97341317), np.float32(0.97168046), np.float32(0.9670913), np.float32(0.9612997), np.float32(0.95697963), np.float32(0.9463165), np.float32(0.93235356), np.float32(0.91149926), np.float32(0.88128823), np.float32(0.8655305), np.float32(0.850199), np.float32(0.8413147), np.float32(0.8320639), np.float32(0.8258341), np.float32(0.8217134), np.float32(0.8020783), np.float32(0.76875037), np.float32(0.7165904), np.float32(0.5428898), np.float32(0.44345006), np.float32(0.42659533), np.float32(0.35843474), np.float32(0.2906686), np.float32(0.21734361), np.float32(0.17782153), np.float32(0.1699285), np.float32(0.16918398), np.float32(0.1621399), np.float32(0.16297506), np.float32(0.17187512), np.float32(0.1705136), np.float32(0.17305778), np.float32(0.2115711), np.float32(0.27872896), np.float32(0.26182818), np.float32(0.19423822), np.float32(0.2661012), np.float32(0.2750911), np.float32(0.2808779), np.float32(0.28678486), np.float32(0.29474658), np.float32(0.32630444), np.float32(0.42926836), np.float32(0.50977486), np.float32(0.52517533), np.float32(0.5651773), np.float32(0.6711724), np.float32(0.6776485), np.float32(0.694381), np.float32(0.75360715), np.float32(0.77229846), np.float32(0.7778047), np.float32(0.7965179), np.float32(0.81440455), np.float32(0.8630621), np.float32(0.89370316), np.float32(0.91473734), np.float32(0.913713), np.float32(0.9151257), np.float32(0.9148971), np.float32(0.9221171), np.float32(0.9313161), np.float32(0.9355241), np.float32(0.9367527), np.float32(0.9361031), np.float32(0.93780506), np.float32(0.93546206), np.float32(0.9335735), np.float32(0.9361867), np.float32(0.93577904), np.float32(0.9257224), np.float32(0.9116124), np.float32(0.88625544), np.float32(0.8791485), np.float32(0.8725958), np.float32(0.85482), np.float32(0.81774116), np.float32(0.7640747), np.float32(0.7346259), np.float32(0.7004406), np.float32(0.6296679), np.float32(0.59756464), np.float32(0.53502846), np.float32(0.49358508), np.float32(0.45698926), np.float32(0.43858114), np.float32(0.39263403), np.float32(0.2879723), np.float32(0.24274927), np.float32(0.18546768), np.float32(0.14722933), np.float32(0.12835608), np.float32(0.11351593), np.float32(0.10184825), np.float32(0.07864437), np.float32(0.074400075), np.float32(0.07085841), np.float32(0.056382753), np.float32(0.057841524), np.float32(0.06471811), np.float32(0.06507127), np.float32(0.06495946), np.float32(0.069026746), np.float32(0.06809001), np.float32(0.07361841), np.float32(0.07054781), np.float32(0.07518336), np.float32(0.080507554), np.float32(0.079960056), np.float32(0.088065736), np.float32(0.09501222), np.float32(0.10080808), np.float32(0.11118892), np.float32(0.12724099), np.float32(0.13578196), np.float32(0.14610021), np.float32(0.14704908), np.float32(0.15129505), np.float32(0.15246749), np.float32(0.15374245), np.float32(0.15359455), np.float32(0.14838655), np.float32(0.14798653), np.float32(0.1409453), np.float32(0.12545687), np.float32(0.12908295), np.float32(0.1358077), np.float32(0.1411487), np.float32(0.14990859), np.float32(0.15442507), np.float32(0.15374692), np.float32(0.14871103), np.float32(0.14644028), np.float32(0.13521808), np.float32(0.13558936), np.float32(0.1340335), np.float32(0.1176761), np.float32(0.11099435), np.float32(0.10231244), np.float32(0.083569594), np.float32(0.07648825), np.float32(0.06872763), np.float32(0.0682328), np.float32(0.05951732), np.float32(0.056789488), np.float32(0.059174597), np.float32(0.058026608), np.float32(0.055365205), np.float32(0.062257048), np.float32(0.06370572), np.float32(0.06495945), np.float32(0.054792024), np.float32(0.05275667), np.float32(0.052960217), np.float32(0.05057023), np.float32(0.044106953), np.float32(0.040765144), np.float32(0.041525986), np.float32(0.03864192), np.float32(0.035993338), np.float32(0.03799137), np.float32(0.044586454), np.float32(0.04937671), np.float32(0.05688136), np.float32(0.07022735), np.float32(0.0815979), np.float32(0.08795235), np.float32(0.09850984), np.float32(0.11580024), np.float32(0.12211604), np.float32(0.12764269), np.float32(0.13033216), np.float32(0.1234367), np.float32(0.1255261), np.float32(0.12410655), np.float32(0.12788858), np.float32(0.12750106), np.float32(0.1334633), np.float32(0.13247405), np.float32(0.13388784), np.float32(0.13485762), np.float32(0.13594368), np.float32(0.1431967), np.float32(0.15305662), np.float32(0.15228729), np.float32(0.151005), np.float32(0.1497922), np.float32(0.14576852), np.float32(0.13947809), np.float32(0.12511152), np.float32(0.11845887), np.float32(0.12002518), np.float32(0.1116105), np.float32(0.11289593), np.float32(0.10721228), np.float32(0.10106005), np.float32(0.09297698), np.float32(0.092862524), np.float32(0.090516776), np.float32(0.09016676), np.float32(0.09793185), np.float32(0.09843362), np.float32(0.10298652), np.float32(0.10501422), np.float32(0.11086864), np.float32(0.1180248), np.float32(0.11484333), np.float32(0.112662785), np.float32(0.108663045), np.float32(0.10318186), np.float32(0.10088322), np.float32(0.0986325), np.float32(0.08553635), np.float32(0.092140004), np.float32(0.08713257), np.float32(0.08194188), np.float32(0.0778849), np.float32(0.07487544), np.float32(0.07366613), np.float32(0.08137189), np.float32(0.08682075), np.float32(0.07746429), np.float32(0.077934764), np.float32(0.076441206), np.float32(0.07287366), np.float32(0.07285109), np.float32(0.07594553), np.float32(0.083328515), np.float32(0.07989486), np.float32(0.069550246), np.float32(0.06478919), np.float32(0.06334466), np.float32(0.06303798), np.float32(0.06759276), np.float32(0.071900144), np.float32(0.07904025), np.float32(0.09296336), np.float32(0.0909369), np.float32(0.106935136), np.float32(0.10613903), np.float32(0.1189192), np.float32(0.14017749), np.float32(0.1532114), np.float32(0.14763556), np.float32(0.14080073), np.float32(0.14280869), np.float32(0.1327539), np.float32(0.13720451), np.float32(0.1393233), np.float32(0.1410593), np.float32(0.13920107), np.float32(0.14442408), np.float32(0.14371279), np.float32(0.1411172), np.float32(0.14654075), np.float32(0.14191821), np.float32(0.14593652), np.float32(0.13437845), np.float32(0.14226569), np.float32(0.13410768), np.float32(0.13046275), np.float32(0.13557489), np.float32(0.13617456), np.float32(0.14637467), np.float32(0.14297418), np.float32(0.14028035), np.float32(0.1314748), np.float32(0.13679387), np.float32(0.13957249), np.float32(0.12664567), np.float32(0.12154359), np.float32(0.118991315), np.float32(0.1143713), np.float32(0.09723917), np.float32(0.085240036), np.float32(0.07304879), np.float32(0.07712654), np.float32(0.07196661), np.float32(0.063461415), np.float32(0.067310296), np.float32(0.07023021), np.float32(0.06369922), np.float32(0.06404558), np.float32(0.06645309), np.float32(0.06609586), np.float32(0.06803891), np.float32(0.06236418), np.float32(0.061817244), np.float32(0.06921093), np.float32(0.07061024), np.float32(0.07790571), np.float32(0.0811516), np.float32(0.07478625), np.float32(0.0852806), np.float32(0.09013639), np.float32(0.09499127), np.float32(0.0892829), np.float32(0.10028304), np.float32(0.11360136), np.float32(0.11722603), np.float32(0.11032085), np.float32(0.123804845), np.float32(0.13791923), np.float32(0.13110481), np.float32(0.111037105), np.float32(0.12248446), np.float32(0.124339424), np.float32(0.10158612), np.float32(0.087097056), np.float32(0.08504038), np.float32(0.08656729), np.float32(0.074361384), np.float32(0.07014931), np.float32(0.06851699), np.float32(0.063429795), np.float32(0.06755276), np.float32(0.06826001), np.float32(0.06952695), np.float32(0.07257145), np.float32(0.06759613), np.float32(0.07528541), np.float32(0.08417579), np.float32(0.073230095), np.float32(0.070833474), np.float32(0.07422606), np.float32(0.07949723), np.float32(0.066922605), np.float32(0.07010298), np.float32(0.09011805), np.float32(0.08399821), np.float32(0.07690831), np.float32(0.09559822), np.float32(0.11594957), np.float32(0.11115178), np.float32(0.10467676), np.float32(0.11685409), np.float32(0.12392643), np.float32(0.12037025), np.float32(0.10599066), np.float32(0.100041054), np.float32(0.10108527), np.float32(0.08023881), np.float32(0.07823907), np.float32(0.08720912), np.float32(0.08689367), np.float32(0.07156182), np.float32(0.07671741), np.float32(0.08226885), np.float32(0.07737187), np.float32(0.0749714), np.float32(0.08152997), np.float32(0.089347236), np.float32(0.07679073), np.float32(0.07912195), np.float32(0.08127316), np.float32(0.07518209), np.float32(0.069645815), np.float32(0.069251075), np.float32(0.07329111), np.float32(0.06789203), np.float32(0.05932504), np.float32(0.065850504), np.float32(0.07511968), np.float32(0.07386022), np.float32(0.07315562), np.float32(0.08056889), np.float32(0.11358084), np.float32(0.11285913), np.float32(0.09913693), np.float32(0.12406878), np.float32(0.13308379), np.float32(0.12820098), np.float32(0.13446145), np.float32(0.15232022), np.float32(0.16095902), np.float32(0.1559898), np.float32(0.15049165), np.float32(0.1448144), np.float32(0.1548017), np.float32(0.1569177), np.float32(0.15194848), np.float32(0.14552236), np.float32(0.12905246), np.float32(0.13667482), np.float32(0.13308622), np.float32(0.14863208), np.float32(0.15044564), np.float32(0.15598099), np.float32(0.15993217), np.float32(0.15270974), np.float32(0.14576015), np.float32(0.15109335), np.float32(0.14584616), np.float32(0.1442602), np.float32(0.13544887), np.float32(0.13601641), np.float32(0.1309503), np.float32(0.1258608), np.float32(0.12631549), np.float32(0.12333685), np.float32(0.1277333), np.float32(0.117402345), np.float32(0.11758083), np.float32(0.11937996), np.float32(0.14103208), np.float32(0.112289034), np.float32(0.100245744), np.float32(0.093870014), np.float32(0.09255081), np.float32(0.07766121), np.float32(0.08567551), np.float32(0.081292726), np.float32(0.09919951), np.float32(0.09965538), np.float32(0.11981291), np.float32(0.14132603), np.float32(0.16808274), np.float32(0.17535996), np.float32(0.19591922), np.float32(0.20786384), np.float32(0.2213783), np.float32(0.33312652), np.float32(0.4314485), np.float32(0.5232226), np.float32(0.5625524), np.float32(0.61938965), np.float32(0.716843), np.float32(0.743363), np.float32(0.75940585), np.float32(0.8084195), np.float32(0.8134781), np.float32(0.7659037), np.float32(0.7520589), np.float32(0.7961702), np.float32(0.87409395), np.float32(0.9111699), np.float32(0.90374625), np.float32(0.9227132), np.float32(0.92343813)], 'MKEKKRKIAQVVHLNETYADLIDKHCLFINNLDYLTKEEEVTLYFQSFGPVKRCLVIQDAVTGHCRGYGFVKFQRAEDAAKVLECGQRLVFCGQRILVDYALRRTKTDKSDQQEEDTPWVAPKSSKLLGLGKGTSAKQLLDSKVSRNSQDIAKRTILIKPVLQVPWLQQFKELLYPLKGFLICIGPIRGILHCIFSTREAAKEHISYLQQSCKKWQSNLDVTFAHVPITKRCTVVVRNLPFATSEEELMNTFSKSGPVKLVRLPKNIKYPNVCLGYGFVEYFLPKDAESAIRNLNGIELNGRMIAVDYALSKDKYLQEKQSIDMTETCQEKYKDNHVTDKSSSVHIDSKDNPDKRTILIRNLPLGVHESQIESCFEAFGKIEKCWIDKEKNTGQNNGLAYVRFIRQHSVVNCLRKANELSEEWEDPILQKKLRNSSLAKEVSAGGIRLDGRRLIVCHALKVNSQENKENEQRKKDAETRNLHLLKEGFIDPKSKLAKMYSETELQKRLALYEWKKQKVERNPNIIVSSTRLCIHQLPRSMTEKELRKLIQIVAKEEMANMNMSLSSQKKIVKNAFILRDSKRKLKDGSFRSTCRGFVQFLDPLVAEKCLQRLNRDSDILETFHEEWKGRRLIVENKTCK': [np.float32(0.38459712), np.float32(0.39266315), np.float32(0.38596082), np.float32(0.35830176), np.float32(0.3842429), np.float32(0.35310322), np.float32(0.3481855), np.float32(0.33848774), np.float32(0.30582404), np.float32(0.28047615), np.float32(0.23790687), np.float32(0.23629732), np.float32(0.23792653), np.float32(0.2162349), np.float32(0.18486528), np.float32(0.15084735), np.float32(0.14059682), np.float32(0.12186756), np.float32(0.110727325), np.float32(0.10040697), np.float32(0.10253403), np.float32(0.109512806), np.float32(0.105270185), np.float32(0.106131054), np.float32(0.10964673), np.float32(0.10756688), np.float32(0.11227022), np.float32(0.11697465), np.float32(0.111801386), np.float32(0.10511886), np.float32(0.10842695), np.float32(0.10433711), np.float32(0.092318036), np.float32(0.094056144), np.float32(0.1055272), np.float32(0.10737208), np.float32(0.10321684), np.float32(0.10655772), np.float32(0.11069875), np.float32(0.107454486), np.float32(0.11221016), np.float32(0.121090986), np.float32(0.11044846), np.float32(0.103160255), np.float32(0.10092688), np.float32(0.092350386), np.float32(0.088962734), np.float32(0.09058281), np.float32(0.09072955), np.float32(0.09295121), np.float32(0.09250464), np.float32(0.090549655), np.float32(0.0914319), np.float32(0.09684634), np.float32(0.113219246), np.float32(0.12492342), np.float32(0.12849465), np.float32(0.13430703), np.float32(0.122497626), np.float32(0.11601919), np.float32(0.12037337), np.float32(0.114796475), np.float32(0.11066027), np.float32(0.11818185), np.float32(0.10758522), np.float32(0.12331035), np.float32(0.13782696), np.float32(0.1394992), np.float32(0.14135826), np.float32(0.15022314), np.float32(0.1443157), np.float32(0.13153721), np.float32(0.13794719), np.float32(0.13735525), np.float32(0.13268588), np.float32(0.12739617), np.float32(0.11823483), np.float32(0.10703379), np.float32(0.09001369), np.float32(0.08048615), np.float32(0.07863831), np.float32(0.07953756), np.float32(0.073455445), np.float32(0.07370549), np.float32(0.07182722), np.float32(0.06497394), np.float32(0.056937024), np.float32(0.052883323), np.float32(0.048424073), np.float32(0.03842385), np.float32(0.03575171), np.float32(0.038941853), np.float32(0.042033233), np.float32(0.04080361), np.float32(0.04876369), np.float32(0.060255025), np.float32(0.06636446), np.float32(0.08034039), np.float32(0.09178472), np.float32(0.11603836), np.float32(0.15232828), np.float32(0.19579335), np.float32(0.2558982), np.float32(0.30879143), np.float32(0.3943346), np.float32(0.44296384), np.float32(0.49064875), np.float32(0.52134955), np.float32(0.5460216), np.float32(0.58114684), np.float32(0.68117154), np.float32(0.7792153), np.float32(0.7885324), np.float32(0.8340288), np.float32(0.8650114), np.float32(0.8934869), np.float32(0.89697134), np.float32(0.91859746), np.float32(0.9247712), np.float32(0.9292021), np.float32(0.93718415), np.float32(0.9334204), np.float32(0.93949795), np.float32(0.9398828), np.float32(0.9424427), np.float32(0.92624813), np.float32(0.9404532), np.float32(0.9299701), np.float32(0.93367875), np.float32(0.9538395), np.float32(0.9564886), np.float32(0.9591859), np.float32(0.95721453), np.float32(0.9528403), np.float32(0.9485944), np.float32(0.95117724), np.float32(0.9486107), np.float32(0.951035), np.float32(0.9405803), np.float32(0.91173506), np.float32(0.8898675), np.float32(0.8512168), np.float32(0.81341714), np.float32(0.7616344), np.float32(0.68718195), np.float32(0.6241035), np.float32(0.58819824), np.float32(0.567186), np.float32(0.5330461), np.float32(0.46030775), np.float32(0.4257893), np.float32(0.38193026), np.float32(0.34124658), np.float32(0.35783604), np.float32(0.3334939), np.float32(0.2743808), np.float32(0.31055492), np.float32(0.23551962), np.float32(0.17126676), np.float32(0.15865718), np.float32(0.16313845), np.float32(0.14206049), np.float32(0.13110867), np.float32(0.115433626), np.float32(0.1378795), np.float32(0.10023676), np.float32(0.1297494), np.float32(0.13404119), np.float32(0.13468331), np.float32(0.12984683), np.float32(0.15786272), np.float32(0.15816045), np.float32(0.17214759), np.float32(0.14482273), np.float32(0.10448872), np.float32(0.11934914), np.float32(0.11275063), np.float32(0.07260639), np.float32(0.06545176), np.float32(0.048980378), np.float32(0.04349984), np.float32(0.037374012), np.float32(0.03470673), np.float32(0.030761562), np.float32(0.029188303), np.float32(0.03339158), np.float32(0.039184254), np.float32(0.04363937), np.float32(0.04550705), np.float32(0.044941578), np.float32(0.054852508), np.float32(0.05497029), np.float32(0.053630155), np.float32(0.048052844), np.float32(0.05550095), np.float32(0.060462855), np.float32(0.05894833), np.float32(0.067048684), np.float32(0.06903756), np.float32(0.073215425), np.float32(0.06587461), np.float32(0.07883156), np.float32(0.09681196), np.float32(0.10110774), np.float32(0.09687969), np.float32(0.11409496), np.float32(0.11807807), np.float32(0.11510248), np.float32(0.1118888), np.float32(0.11067085), np.float32(0.1001309), np.float32(0.09301129), np.float32(0.096391), np.float32(0.102244005), np.float32(0.0877203), np.float32(0.08319196), np.float32(0.086947374), np.float32(0.10076247), np.float32(0.11073622), np.float32(0.124392025), np.float32(0.12001414), np.float32(0.11658228), np.float32(0.0880774), np.float32(0.085424095), np.float32(0.07890908), np.float32(0.07067651), np.float32(0.065931335), np.float32(0.0605424), np.float32(0.05972438), np.float32(0.05766324), np.float32(0.05704256), np.float32(0.061709873), np.float32(0.06391821), np.float32(0.06613631), np.float32(0.07431183), np.float32(0.07975088), np.float32(0.076548815), np.float32(0.07242556), np.float32(0.08596047), np.float32(0.08015826), np.float32(0.078285694), np.float32(0.08429185), np.float32(0.0897615), np.float32(0.083820194), np.float32(0.092543095), np.float32(0.10089236), np.float32(0.100646816), np.float32(0.111330725), np.float32(0.116057776), np.float32(0.11364803), np.float32(0.11347068), np.float32(0.114693396), np.float32(0.11127475), np.float32(0.11709218), np.float32(0.120369084), np.float32(0.117578015), np.float32(0.11952191), np.float32(0.11032345), np.float32(0.1048607), np.float32(0.09819329), np.float32(0.09594708), np.float32(0.08929996), np.float32(0.079876535), np.float32(0.07878237), np.float32(0.083814874), np.float32(0.07925884), np.float32(0.06777381), np.float32(0.05867422), np.float32(0.056427203), np.float32(0.049469132), np.float32(0.052772094), np.float32(0.04760434), np.float32(0.046985302), np.float32(0.05741158), np.float32(0.05653333), np.float32(0.0611461), np.float32(0.06282087), np.float32(0.057757232), np.float32(0.052864995), np.float32(0.051347565), np.float32(0.051475383), np.float32(0.05549238), np.float32(0.05357594), np.float32(0.055325463), np.float32(0.05901326), np.float32(0.06208632), np.float32(0.07019562), np.float32(0.07227158), np.float32(0.0772262), np.float32(0.08159777), np.float32(0.08734037), np.float32(0.09026351), np.float32(0.087695956), np.float32(0.085576214), np.float32(0.08319597), np.float32(0.09075467), np.float32(0.08747121), np.float32(0.07851155), np.float32(0.07152982), np.float32(0.07431422), np.float32(0.07397474), np.float32(0.07645443), np.float32(0.08515018), np.float32(0.09242185), np.float32(0.09107199), np.float32(0.09380421), np.float32(0.10822293), np.float32(0.111632176), np.float32(0.112890914), np.float32(0.11783895), np.float32(0.117534496), np.float32(0.1324586), np.float32(0.13231921), np.float32(0.13273051), np.float32(0.15497959), np.float32(0.17907545), np.float32(0.17732175), np.float32(0.18094666), np.float32(0.20994858), np.float32(0.22217636), np.float32(0.24341701), np.float32(0.2882453), np.float32(0.33056924), np.float32(0.39233527), np.float32(0.4300617), np.float32(0.46345347), np.float32(0.4957329), np.float32(0.5676979), np.float32(0.67347383), np.float32(0.7000589), np.float32(0.73946923), np.float32(0.76808256), np.float32(0.7849698), np.float32(0.82357776), np.float32(0.82571393), np.float32(0.8404571), np.float32(0.8386024), np.float32(0.8610768), np.float32(0.87686306), np.float32(0.8723479), np.float32(0.86247504), np.float32(0.8690848), np.float32(0.84326196), np.float32(0.8393173), np.float32(0.81938094), np.float32(0.78196806), np.float32(0.773792), np.float32(0.7295533), np.float32(0.71601236), np.float32(0.7067019), np.float32(0.64458454), np.float32(0.54823786), np.float32(0.48843116), np.float32(0.4124178), np.float32(0.37165985), np.float32(0.3534963), np.float32(0.32933685), np.float32(0.30771506), np.float32(0.2800115), np.float32(0.19835319), np.float32(0.17574762), np.float32(0.15880382), np.float32(0.118391514), np.float32(0.10001307), np.float32(0.091166645), np.float32(0.07469083), np.float32(0.060536195), np.float32(0.060290035), np.float32(0.07337899), np.float32(0.07247492), np.float32(0.06942293), np.float32(0.07522676), np.float32(0.0689752), np.float32(0.068645865), np.float32(0.074354656), np.float32(0.07477333), np.float32(0.07946729), np.float32(0.08760503), np.float32(0.094946876), np.float32(0.10533529), np.float32(0.103264764), np.float32(0.10740572), np.float32(0.123812445), np.float32(0.14842801), np.float32(0.15931006), np.float32(0.1635458), np.float32(0.18039821), np.float32(0.17698394), np.float32(0.16007885), np.float32(0.15604988), np.float32(0.15783711), np.float32(0.14067197), np.float32(0.116401926), np.float32(0.12343696), np.float32(0.13515148), np.float32(0.11837525), np.float32(0.12340384), np.float32(0.11390092), np.float32(0.11450211), np.float32(0.10829879), np.float32(0.10106687), np.float32(0.09212552), np.float32(0.087377265), np.float32(0.0838797), np.float32(0.07730638), np.float32(0.07723577), np.float32(0.0766424), np.float32(0.073668525), np.float32(0.075314365), np.float32(0.08250937), np.float32(0.08973413), np.float32(0.090580076), np.float32(0.105231375), np.float32(0.10829544), np.float32(0.1167386), np.float32(0.11798471), np.float32(0.118615426), np.float32(0.12119792), np.float32(0.1287476), np.float32(0.13399044), np.float32(0.13561648), np.float32(0.14900373), np.float32(0.15746877), np.float32(0.16527191), np.float32(0.17565757), np.float32(0.18146965), np.float32(0.17294289), np.float32(0.17810078), np.float32(0.19912337), np.float32(0.1965217), np.float32(0.20144393), np.float32(0.22277674), np.float32(0.22250664), np.float32(0.22579949), np.float32(0.21866147), np.float32(0.2477786), np.float32(0.24023284), np.float32(0.25440657), np.float32(0.22997747), np.float32(0.21521693), np.float32(0.20830753), np.float32(0.19822145), np.float32(0.17220679), np.float32(0.15339485), np.float32(0.14807643), np.float32(0.12162313), np.float32(0.09494421), np.float32(0.08397082), np.float32(0.0760446), np.float32(0.065871514), np.float32(0.073511705), np.float32(0.06532146), np.float32(0.07379014), np.float32(0.09483712), np.float32(0.120308705), np.float32(0.13354433), np.float32(0.16433807), np.float32(0.17779344), np.float32(0.18405814), np.float32(0.23531888), np.float32(0.27521285), np.float32(0.28811714), np.float32(0.3690603), np.float32(0.40709224), np.float32(0.40139973), np.float32(0.42574212), np.float32(0.43706664), np.float32(0.45217067), np.float32(0.4757661), np.float32(0.50190294), np.float32(0.54952955), np.float32(0.5644836), np.float32(0.51913214), np.float32(0.54007345), np.float32(0.50896716), np.float32(0.44420618), np.float32(0.42070735), np.float32(0.37805215), np.float32(0.32985514), np.float32(0.31787163), np.float32(0.31285927), np.float32(0.2929468), np.float32(0.29456937), np.float32(0.23591954), np.float32(0.21154325), np.float32(0.22500093), np.float32(0.20428756), np.float32(0.18867987), np.float32(0.18473591), np.float32(0.19769044), np.float32(0.18436578), np.float32(0.18855172), np.float32(0.17968759), np.float32(0.17454422), np.float32(0.17026764), np.float32(0.17723684), np.float32(0.18151514), np.float32(0.16310401), np.float32(0.1530275), np.float32(0.14430052), np.float32(0.14756586), np.float32(0.13317889), np.float32(0.13798207), np.float32(0.1420452), np.float32(0.1444802), np.float32(0.15398897), np.float32(0.15129071), np.float32(0.1695007), np.float32(0.19540712), np.float32(0.19460559), np.float32(0.20783007), np.float32(0.25176293), np.float32(0.25133866), np.float32(0.25273106), np.float32(0.25247392), np.float32(0.27025926), np.float32(0.29026854), np.float32(0.27259147), np.float32(0.2837309), np.float32(0.27367446), np.float32(0.2606917), np.float32(0.237387), np.float32(0.24921983), np.float32(0.24441744), np.float32(0.22394621), np.float32(0.20975535), np.float32(0.22255383), np.float32(0.22921929), np.float32(0.18204236), np.float32(0.16235895), np.float32(0.18298732), np.float32(0.1952471), np.float32(0.16662468), np.float32(0.14126411), np.float32(0.14344981), np.float32(0.121672496), np.float32(0.09754172), np.float32(0.089273214), np.float32(0.09373346), np.float32(0.09388985), np.float32(0.09150947), np.float32(0.08892699), np.float32(0.09708753), np.float32(0.101490356), np.float32(0.115335815), np.float32(0.11648812), np.float32(0.13034108), np.float32(0.12944168), np.float32(0.13193919), np.float32(0.14469628), np.float32(0.14566334), np.float32(0.14566274), np.float32(0.17940226), np.float32(0.19545674), np.float32(0.19744143), np.float32(0.17690659), np.float32(0.19290204), np.float32(0.20967585), np.float32(0.22431967), np.float32(0.20984901), np.float32(0.22913356), np.float32(0.2698064), np.float32(0.22421366), np.float32(0.20870537), np.float32(0.22067365), np.float32(0.21332236), np.float32(0.18741463), np.float32(0.18063185), np.float32(0.17613254), np.float32(0.19981664), np.float32(0.2083951), np.float32(0.23583443), np.float32(0.21859948), np.float32(0.22683758), np.float32(0.28370494), np.float32(0.32680613), np.float32(0.35194248), np.float32(0.30624706), np.float32(0.31384525), np.float32(0.3087667), np.float32(0.2851888), np.float32(0.25866288), np.float32(0.29372972), np.float32(0.28432822), np.float32(0.26129475), np.float32(0.25771573), np.float32(0.26018023), np.float32(0.2609678), np.float32(0.23035523), np.float32(0.2222352), np.float32(0.2073378), np.float32(0.20351136), np.float32(0.2009125), np.float32(0.16791514), np.float32(0.17103246), np.float32(0.16214605), np.float32(0.15991974), np.float32(0.14562093), np.float32(0.13947327), np.float32(0.13595523), np.float32(0.1338874), np.float32(0.123331964), np.float32(0.1163143), np.float32(0.12063064), np.float32(0.1285282), np.float32(0.15167487), np.float32(0.1466397), np.float32(0.13842715), np.float32(0.15048532), np.float32(0.15405117), np.float32(0.15246183), np.float32(0.15122257), np.float32(0.16593818), np.float32(0.16606057), np.float32(0.15228721), np.float32(0.15887767), np.float32(0.17488207), np.float32(0.17887574), np.float32(0.18319836), np.float32(0.17741798), np.float32(0.18639743), np.float32(0.20196834), np.float32(0.18838783), np.float32(0.19705531), np.float32(0.23576613), np.float32(0.2639557), np.float32(0.26987386), np.float32(0.279072), np.float32(0.28035828), np.float32(0.2818243), np.float32(0.29602295), np.float32(0.3136434), np.float32(0.33289468), np.float32(0.3548971), np.float32(0.45852506), np.float32(0.49625486), np.float32(0.47745317), np.float32(0.4889972), np.float32(0.5244766)], 'MSEEVPPPPPAEYQAPESYGNEPYGGHREQEGEYSTTRLHVKPFPPDVEEHELDEIFSPYGALKEVKLMSGFAFVEFEKPESAEQAIKDVNGKMFADMPLTVSYSRMPMPRFRIKIRNLPEGIAWQELKDLARENNLETTFLSVDTSNFDGTGALEFSSEEILEEALEKLNNYEFRGNVLAVERDDNPPPINRRLGMRGGFRGRGGFRGRGYPPRGGYGFPPRGGYGSRGGYARGSYGAPRGSYGGPRGGYGAPRGSYGGPRGGYGPPRGTYGGPRGGYGGPRGGYGSYGAPRGGGYGARDTYAPRGDSYSTRERSPVRE': [np.float32(0.9678173), np.float32(0.97030187), np.float32(0.9698219), np.float32(0.9700824), np.float32(0.97040254), np.float32(0.9715162), np.float32(0.9714931), np.float32(0.97417635), np.float32(0.9726219), np.float32(0.972815), np.float32(0.972568), np.float32(0.9710132), np.float32(0.9696154), np.float32(0.9690017), np.float32(0.97023994), np.float32(0.96891016), np.float32(0.9679855), np.float32(0.96668), np.float32(0.96769667), np.float32(0.96868825), np.float32(0.9690387), np.float32(0.9675015), np.float32(0.9685014), np.float32(0.9656885), np.float32(0.96187574), np.float32(0.961057), np.float32(0.96195024), np.float32(0.9619115), np.float32(0.96243393), np.float32(0.9597506), np.float32(0.95519525), np.float32(0.94941515), np.float32(0.9423613), np.float32(0.93045735), np.float32(0.9349135), np.float32(0.9341242), np.float32(0.89249855), np.float32(0.8738972), np.float32(0.8834343), np.float32(0.8356444), np.float32(0.8120896), np.float32(0.7862289), np.float32(0.7602268), np.float32(0.72522765), np.float32(0.65832245), np.float32(0.5652791), np.float32(0.5338745), np.float32(0.5363561), np.float32(0.5098447), np.float32(0.47267327), np.float32(0.4587768), np.float32(0.43362963), np.float32(0.43370762), np.float32(0.40602311), np.float32(0.3851071), np.float32(0.3380321), np.float32(0.33585396), np.float32(0.34125578), np.float32(0.33375585), np.float32(0.2859621), np.float32(0.2981522), np.float32(0.25427726), np.float32(0.20799607), np.float32(0.19071424), np.float32(0.1648982), np.float32(0.17435096), np.float32(0.16969693), np.float32(0.16056004), np.float32(0.17198184), np.float32(0.1706382), np.float32(0.18130411), np.float32(0.16451128), np.float32(0.19311713), np.float32(0.19921647), np.float32(0.16334395), np.float32(0.16085899), np.float32(0.18143538), np.float32(0.1920607), np.float32(0.18307418), np.float32(0.17970502), np.float32(0.19474891), np.float32(0.20146587), np.float32(0.20622258), np.float32(0.21046475), np.float32(0.21590762), np.float32(0.2555781), np.float32(0.2452577), np.float32(0.25924668), np.float32(0.24486499), np.float32(0.27613336), np.float32(0.26843977), np.float32(0.26644394), np.float32(0.26534918), np.float32(0.24994232), np.float32(0.24076398), np.float32(0.21338782), np.float32(0.2307788), np.float32(0.20165318), np.float32(0.17808367), np.float32(0.20448357), np.float32(0.16297421), np.float32(0.15534432), np.float32(0.1697519), np.float32(0.12497905), np.float32(0.10498395), np.float32(0.113792844), np.float32(0.096959844), np.float32(0.08328928), np.float32(0.08751647), np.float32(0.089939274), np.float32(0.107093915), np.float32(0.10041849), np.float32(0.09720947), np.float32(0.09361373), np.float32(0.11315723), np.float32(0.110547744), np.float32(0.0989688), np.float32(0.09940497), np.float32(0.095795944), np.float32(0.08934676), np.float32(0.08409338), np.float32(0.09298057), np.float32(0.108146), np.float32(0.11438426), np.float32(0.13114116), np.float32(0.13496737), np.float32(0.1393206), np.float32(0.13560115), np.float32(0.14816457), np.float32(0.1392931), np.float32(0.14854811), np.float32(0.15590341), np.float32(0.14336354), np.float32(0.13259065), np.float32(0.13058975), np.float32(0.14121057), np.float32(0.15466325), np.float32(0.15034455), np.float32(0.15256715), np.float32(0.14511418), np.float32(0.17085183), np.float32(0.16978651), np.float32(0.1691096), np.float32(0.17241128), np.float32(0.18940568), np.float32(0.16676788), np.float32(0.17334811), np.float32(0.13997394), np.float32(0.14928977), np.float32(0.17679733), np.float32(0.17620058), np.float32(0.1674552), np.float32(0.22242373), np.float32(0.24570435), np.float32(0.24516894), np.float32(0.21373835), np.float32(0.22466244), np.float32(0.22614604), np.float32(0.17758226), np.float32(0.1692205), np.float32(0.16589984), np.float32(0.1577669), np.float32(0.16079341), np.float32(0.13799539), np.float32(0.14733262), np.float32(0.14351216), np.float32(0.16064495), np.float32(0.16123284), np.float32(0.15506841), np.float32(0.18087834), np.float32(0.19031765), np.float32(0.22193056), np.float32(0.2319412), np.float32(0.20469333), np.float32(0.29980642), np.float32(0.349905), np.float32(0.345888), np.float32(0.36488077), np.float32(0.42691284), np.float32(0.4579879), np.float32(0.4435816), np.float32(0.40300643), np.float32(0.45484045), np.float32(0.4366958), np.float32(0.43070027), np.float32(0.46623054), np.float32(0.4736998), np.float32(0.52221483), np.float32(0.5478248), np.float32(0.628827), np.float32(0.69826), np.float32(0.760646), np.float32(0.87403995), np.float32(0.88020927), np.float32(0.9231735), np.float32(0.9344265), np.float32(0.9424391), np.float32(0.9469057), np.float32(0.955227), np.float32(0.95894694), np.float32(0.96488434), np.float32(0.9650266), np.float32(0.9707451), np.float32(0.9791517), np.float32(0.9837466), np.float32(0.98477745), np.float32(0.9843871), np.float32(0.98478127), np.float32(0.98688227), np.float32(0.9869804), np.float32(0.987117), np.float32(0.9869033), np.float32(0.9862643), np.float32(0.9861742), np.float32(0.9863625), np.float32(0.9872595), np.float32(0.9876775), np.float32(0.9891173), np.float32(0.9895432), np.float32(0.9900662), np.float32(0.9908506), np.float32(0.9906605), np.float32(0.990555), np.float32(0.9912985), np.float32(0.9912649), np.float32(0.9916666), np.float32(0.9915242), np.float32(0.99121386), np.float32(0.991098), np.float32(0.9913174), np.float32(0.99102086), np.float32(0.9907004), np.float32(0.9900477), np.float32(0.9900109), np.float32(0.9894974), np.float32(0.98945355), np.float32(0.98994094), np.float32(0.98966867), np.float32(0.9893056), np.float32(0.98930025), np.float32(0.9896265), np.float32(0.98921025), np.float32(0.9891454), np.float32(0.98917985), np.float32(0.9890631), np.float32(0.98800176), np.float32(0.98898727), np.float32(0.9885656), np.float32(0.98796743), np.float32(0.98768324), np.float32(0.98786247), np.float32(0.98797345), np.float32(0.9881394), np.float32(0.9881116), np.float32(0.98795855), np.float32(0.9879744), np.float32(0.98784256), np.float32(0.98779964), np.float32(0.98780626), np.float32(0.98722714), np.float32(0.9875689), np.float32(0.98824835), np.float32(0.98836166), np.float32(0.98820055), np.float32(0.98857725), np.float32(0.98874986), np.float32(0.98897505), np.float32(0.9894952), np.float32(0.98988265), np.float32(0.98980623), np.float32(0.9897832), np.float32(0.9901822), np.float32(0.99068147), np.float32(0.99072546), np.float32(0.99094653), np.float32(0.99100554), np.float32(0.99104893), np.float32(0.99100375), np.float32(0.9910357), np.float32(0.9911453), np.float32(0.99120504), np.float32(0.99127394), np.float32(0.991388), np.float32(0.9911548), np.float32(0.9908785), np.float32(0.9909633), np.float32(0.99087054), np.float32(0.9907526), np.float32(0.9906425), np.float32(0.99025565), np.float32(0.9899094), np.float32(0.9895558), np.float32(0.9890605), np.float32(0.988725), np.float32(0.98858494), np.float32(0.9880194), np.float32(0.9873812), np.float32(0.9869761), np.float32(0.98586905), np.float32(0.9850706), np.float32(0.985322), np.float32(0.9849998), np.float32(0.9847719), np.float32(0.98481905), np.float32(0.9837757), np.float32(0.98354363), np.float32(0.983817), np.float32(0.9839004), np.float32(0.9841575), np.float32(0.98240453), np.float32(0.9826276), np.float32(0.981492), np.float32(0.98103654), np.float32(0.98224974), np.float32(0.97904885), np.float32(0.9770025), np.float32(0.9769254), np.float32(0.9820541), np.float32(0.97232705), np.float32(0.97044677)], 'MTVPASIVRFMGTTAIIGFRQQTRGMTMITPKKPPDLSFKPATQVKTVSEKSLQSSLTDEESQTNLEIIQNFDDKCQIENTREVATISSAIIAEARRLKSETGKATYRKIEYTEGELDHTDLTEPASPSNPHPFDPSELPPVHSHSIVPFVNHSPLLRFLVDIGVDLAEIENTTTVGKHLLRLQIEDVRQKIELMQNEIGFENEAIGPYLTRNPFFLIQDVNDMQTRLNYLELKKFTKSERLKIVDEYRYWLNCNVQLIDSRLGWLQQQFKLSAKATREIIVKEPRIIMFGTGPIERLVKMFNKELNFTTNQLKMLVMEDPRIFMMDSKLVSKTYKYVRDVMKINNETILEHPFILRCSLSVIKSRHDFLKRLGRANYQLAEKKESKIDISEVTDPEGSSKESCDLVSLEHFLHPSDAGFAMLAAKTYPVAFDKFLRNS': [np.float32(0.95048445), np.float32(0.9463789), np.float32(0.96090066), np.float32(0.95978826), np.float32(0.9624497), np.float32(0.9659837), np.float32(0.96282953), np.float32(0.96069133), np.float32(0.9627088), np.float32(0.9566326), np.float32(0.95225644), np.float32(0.9475115), np.float32(0.9522773), np.float32(0.9475476), np.float32(0.9585633), np.float32(0.95286876), np.float32(0.95154923), np.float32(0.9576149), np.float32(0.9618889), np.float32(0.96375626), np.float32(0.9535267), np.float32(0.9476841), np.float32(0.93830436), np.float32(0.93500054), np.float32(0.9271859), np.float32(0.91845906), np.float32(0.9293387), np.float32(0.93125045), np.float32(0.9278818), np.float32(0.92638797), np.float32(0.9289721), np.float32(0.91949844), np.float32(0.9086257), np.float32(0.90118706), np.float32(0.9093999), np.float32(0.90864474), np.float32(0.9240172), np.float32(0.92826784), np.float32(0.94233197), np.float32(0.94839907), np.float32(0.9456498), np.float32(0.942754), np.float32(0.94793), np.float32(0.9495744), np.float32(0.9456814), np.float32(0.946225), np.float32(0.9450837), np.float32(0.94065744), np.float32(0.93419635), np.float32(0.91966826), np.float32(0.8988486), np.float32(0.88512486), np.float32(0.8701788), np.float32(0.8758909), np.float32(0.8706731), np.float32(0.8348235), np.float32(0.8049947), np.float32(0.75561005), np.float32(0.7396557), np.float32(0.71040756), np.float32(0.71028525), np.float32(0.73262924), np.float32(0.7041395), np.float32(0.699782), np.float32(0.6897512), np.float32(0.6595237), np.float32(0.69824797), np.float32(0.6713023), np.float32(0.67451787), np.float32(0.6697935), np.float32(0.6673736), np.float32(0.6527302), np.float32(0.59918), np.float32(0.5493024), np.float32(0.52389634), np.float32(0.48180166), np.float32(0.48914593), np.float32(0.45283222), np.float32(0.45311603), np.float32(0.427618), np.float32(0.43104908), np.float32(0.3734447), np.float32(0.3294292), np.float32(0.3119007), np.float32(0.30457377), np.float32(0.34453595), np.float32(0.3214469), np.float32(0.3171131), np.float32(0.41635615), np.float32(0.40970266), np.float32(0.42282826), np.float32(0.45889932), np.float32(0.4841432), np.float32(0.49377704), np.float32(0.46946138), np.float32(0.4693419), np.float32(0.45307562), np.float32(0.47111857), np.float32(0.49167854), np.float32(0.51499146), np.float32(0.5357083), np.float32(0.58450127), np.float32(0.65031505), np.float32(0.74417496), np.float32(0.82216173), np.float32(0.8128889), np.float32(0.80771077), np.float32(0.8412463), np.float32(0.8525468), np.float32(0.8431786), np.float32(0.8592047), np.float32(0.8651313), np.float32(0.88028765), np.float32(0.8913863), np.float32(0.8870341), np.float32(0.8911485), np.float32(0.91145176), np.float32(0.91627103), np.float32(0.9157891), np.float32(0.9273243), np.float32(0.9324018), np.float32(0.94419014), np.float32(0.95038056), np.float32(0.9549794), np.float32(0.96137035), np.float32(0.9661546), np.float32(0.9626815), np.float32(0.96200484), np.float32(0.95440376), np.float32(0.9427257), np.float32(0.91667885), np.float32(0.9071123), np.float32(0.87426364), np.float32(0.8697697), np.float32(0.84659314), np.float32(0.8314655), np.float32(0.8296265), np.float32(0.7937465), np.float32(0.7532606), np.float32(0.6944044), np.float32(0.67181635), np.float32(0.6328628), np.float32(0.5941349), np.float32(0.5644672), np.float32(0.45660284), np.float32(0.39046165), np.float32(0.36301938), np.float32(0.32698712), np.float32(0.22351831), np.float32(0.17018554), np.float32(0.14930256), np.float32(0.12373761), np.float32(0.10517775), np.float32(0.07885795), np.float32(0.08164386), np.float32(0.07694737), np.float32(0.07322712), np.float32(0.073929824), np.float32(0.070682794), np.float32(0.07104896), np.float32(0.07543538), np.float32(0.07458534), np.float32(0.07923354), np.float32(0.08736569), np.float32(0.08202654), np.float32(0.078722954), np.float32(0.08335544), np.float32(0.08863343), np.float32(0.08742557), np.float32(0.09484968), np.float32(0.09656607), np.float32(0.10243138), np.float32(0.11124653), np.float32(0.11410176), np.float32(0.11899711), np.float32(0.12751113), np.float32(0.12128508), np.float32(0.13125548), np.float32(0.14398216), np.float32(0.154688), np.float32(0.13754684), np.float32(0.1303548), np.float32(0.13667162), np.float32(0.11587969), np.float32(0.104288384), np.float32(0.10423903), np.float32(0.10407624), np.float32(0.10269074), np.float32(0.115389094), np.float32(0.12397719), np.float32(0.13464464), np.float32(0.13857429), np.float32(0.16787642), np.float32(0.1778875), np.float32(0.1675961), np.float32(0.17898895), np.float32(0.18316026), np.float32(0.19571567), np.float32(0.16906606), np.float32(0.17086324), np.float32(0.1908419), np.float32(0.18005894), np.float32(0.16834642), np.float32(0.1629445), np.float32(0.16592544), np.float32(0.15434445), np.float32(0.15179805), np.float32(0.16551869), np.float32(0.16626723), np.float32(0.14989613), np.float32(0.15806949), np.float32(0.16143233), np.float32(0.153554), np.float32(0.1552782), np.float32(0.15351632), np.float32(0.15343046), np.float32(0.11458382), np.float32(0.09768018), np.float32(0.09836899), np.float32(0.10225758), np.float32(0.08830645), np.float32(0.08242514), np.float32(0.089378454), np.float32(0.10282496), np.float32(0.08891193), np.float32(0.08234657), np.float32(0.10580134), np.float32(0.1173008), np.float32(0.12738307), np.float32(0.13662577), np.float32(0.13348706), np.float32(0.14099668), np.float32(0.13239248), np.float32(0.12727074), np.float32(0.12125211), np.float32(0.122590944), np.float32(0.118722945), np.float32(0.11277642), np.float32(0.12101108), np.float32(0.11194044), np.float32(0.10656673), np.float32(0.1100781), np.float32(0.10430136), np.float32(0.10173622), np.float32(0.09035689), np.float32(0.10127247), np.float32(0.08850474), np.float32(0.07287952), np.float32(0.07457899), np.float32(0.07532376), np.float32(0.06616286), np.float32(0.056903746), np.float32(0.053604223), np.float32(0.05155249), np.float32(0.04806624), np.float32(0.044762388), np.float32(0.053269487), np.float32(0.056203682), np.float32(0.05307893), np.float32(0.06212097), np.float32(0.06635585), np.float32(0.06669646), np.float32(0.07089886), np.float32(0.085405044), np.float32(0.09607679), np.float32(0.092969045), np.float32(0.10005475), np.float32(0.11044873), np.float32(0.10788086), np.float32(0.092023835), np.float32(0.096639924), np.float32(0.11263783), np.float32(0.10827539), np.float32(0.10168176), np.float32(0.10353677), np.float32(0.10074614), np.float32(0.09483493), np.float32(0.09220418), np.float32(0.09306757), np.float32(0.09333378), np.float32(0.08588323), np.float32(0.085000865), np.float32(0.0808499), np.float32(0.06590268), np.float32(0.06516441), np.float32(0.06666893), np.float32(0.05750661), np.float32(0.048561703), np.float32(0.050846636), np.float32(0.04927379), np.float32(0.04458819), np.float32(0.043438394), np.float32(0.050771095), np.float32(0.056370273), np.float32(0.05505215), np.float32(0.052868884), np.float32(0.051988263), np.float32(0.05512376), np.float32(0.056444783), np.float32(0.06464655), np.float32(0.07394879), np.float32(0.07064383), np.float32(0.07812262), np.float32(0.08102497), np.float32(0.076080255), np.float32(0.06894661), np.float32(0.07196403), np.float32(0.08722606), np.float32(0.09022813), np.float32(0.089427345), np.float32(0.10157265), np.float32(0.103300825), np.float32(0.08894212), np.float32(0.08980456), np.float32(0.09674289), np.float32(0.09594265), np.float32(0.089219145), np.float32(0.09151304), np.float32(0.091407016), np.float32(0.07668127), np.float32(0.08160595), np.float32(0.08957181), np.float32(0.08075757), np.float32(0.06932314), np.float32(0.07475789), np.float32(0.07904315), np.float32(0.07127452), np.float32(0.075718336), np.float32(0.087438576), np.float32(0.08266246), np.float32(0.07511124), np.float32(0.07966648), np.float32(0.07734829), np.float32(0.07988333), np.float32(0.08109659), np.float32(0.09383277), np.float32(0.10003215), np.float32(0.09768313), np.float32(0.10157685), np.float32(0.100511745), np.float32(0.09539472), np.float32(0.085523285), np.float32(0.08813642), np.float32(0.085138015), np.float32(0.07764618), np.float32(0.07485268), np.float32(0.06859625), np.float32(0.06844084), np.float32(0.055851147), np.float32(0.058829997), np.float32(0.0601452), np.float32(0.05352823), np.float32(0.05664788), np.float32(0.05891384), np.float32(0.061836872), np.float32(0.05851622), np.float32(0.06350616), np.float32(0.057640206), np.float32(0.05584515), np.float32(0.05859754), np.float32(0.058356047), np.float32(0.05683603), np.float32(0.059329666), np.float32(0.062484954), np.float32(0.062332544), np.float32(0.06797567), np.float32(0.07132336), np.float32(0.082804024), np.float32(0.08823879), np.float32(0.08578468), np.float32(0.10131893), np.float32(0.11820649), np.float32(0.13549684), np.float32(0.15285239), np.float32(0.1794418), np.float32(0.22084878), np.float32(0.2087622), np.float32(0.23131031), np.float32(0.24807103), np.float32(0.26969218), np.float32(0.34564906), np.float32(0.4676135), np.float32(0.5419453), np.float32(0.5624469), np.float32(0.5857012), np.float32(0.6518201), np.float32(0.6719842), np.float32(0.6705063), np.float32(0.71874505), np.float32(0.7588602), np.float32(0.7782572), np.float32(0.7870129), np.float32(0.831631), np.float32(0.8497743), np.float32(0.8482148), np.float32(0.80918217), np.float32(0.76027334), np.float32(0.7665716), np.float32(0.78832716), np.float32(0.76029325), np.float32(0.73536444), np.float32(0.6682154), np.float32(0.66848725), np.float32(0.6610152), np.float32(0.57030505), np.float32(0.5095525), np.float32(0.5308624), np.float32(0.49490792), np.float32(0.47530717), np.float32(0.3827489), np.float32(0.29426092), np.float32(0.3136711), np.float32(0.29424092), np.float32(0.21848996), np.float32(0.12850896), np.float32(0.13078542), np.float32(0.12458256), np.float32(0.1116942), np.float32(0.12736043), np.float32(0.12069368), np.float32(0.14446434), np.float32(0.13126476), np.float32(0.10384027), np.float32(0.124294), np.float32(0.1158018), np.float32(0.1354127), np.float32(0.15269253), np.float32(0.1484268), np.float32(0.15281108), np.float32(0.15483214), np.float32(0.14895101), np.float32(0.14201017), np.float32(0.13272221), np.float32(0.1340573), np.float32(0.13855971), np.float32(0.13383189), np.float32(0.14860946), np.float32(0.16382198), np.float32(0.14823037)], 'MSSGVLVPRLPDPSSSFREDAPRPPVPGEEGETPPCQPGVGKGPAAKASPVSPSARRNEGGLGEPEGRASPDSPLTRWTKSLHSLLGDQDGAYLFRTFLEREKCVDTLDFWFACNGFRQMNLKDAKTLRVAKAIYKRYIENNSIVSKQLKPATKTYIRDSIKKQQIDSVMFDQAQTEVQAVMEENAYQTFLTSDICLQYVGSGGENPAYLSQGGLGSLRLVCGYLPTLNEEEEWTCADFKCKLPPTVVGLSSKTLRATASARAMDTIESGYRSFRRSDPVNPYHVGSGYVFAPAASANDSEISSDALTDDSMSMTDSSVDGVPPYRVGSKKQLQREMHRSVKANGQVSLPHFPRTHRLPKEMTPVEPAAFAAELIARLEKLKLELETRHSLEERLQQIQEDEEKEGVELAPGSREAGPAPHALCLLPSSSYEEDPQTILDDHLSRVLKTPGCQSPGVGRYSPRARSPDHHHRHHLQSHRALPPPGGPLPAVAVPASCSLLGARGFVSRQATKHIHHHYIHHHAGPRTRDEAEAEAAPRARCPCPVPGGADYSCCAKCKSHPGVPEPPGAAQLGWTRSSVPTSSRGGAPARRSTAPAREAGAPGGMGSLQPPGEEGDRTQVVWQWVLESERPGKPKPHSAQSTKRAYPTESARTSPAERAGRHHLWGGSTGHPRAVPRAHPACTQDSSVPPLTPPNTLAQLEEACRRLAEVSKPPKQRCCAAGQQRDRSHPGPGMPGTTPFSSPSPASEDHKEPKKLAGMHALQASELVVTYFFCGEEIPYRRMLKAQSLTLGHFKEQLSKKGNYRYYFKKASDEFACGAVFEEVWDDEVVLPMYEGRILGKVERID': [np.float32(0.9699439), np.float32(0.97532475), np.float32(0.97982866), np.float32(0.9784259), np.float32(0.9783925), np.float32(0.97765976), np.float32(0.97922665), np.float32(0.9795027), np.float32(0.9797958), np.float32(0.9806609), np.float32(0.9802138), np.float32(0.98078203), np.float32(0.97954607), np.float32(0.9782829), np.float32(0.9784429), np.float32(0.97939), np.float32(0.9802295), np.float32(0.98098236), np.float32(0.9817962), np.float32(0.9821555), np.float32(0.98323905), np.float32(0.9831009), np.float32(0.9832291), np.float32(0.9837743), np.float32(0.9842093), np.float32(0.98453647), np.float32(0.9850116), np.float32(0.9855354), np.float32(0.98616123), np.float32(0.98602676), np.float32(0.98639864), np.float32(0.9866121), np.float32(0.986814), np.float32(0.9871437), np.float32(0.98734283), np.float32(0.98750055), np.float32(0.98783666), np.float32(0.98775417), np.float32(0.98789227), np.float32(0.9880905), np.float32(0.9880028), np.float32(0.98802865), np.float32(0.9882288), np.float32(0.9884936), np.float32(0.9883493), np.float32(0.9885306), np.float32(0.98821473), np.float32(0.98857915), np.float32(0.9879484), np.float32(0.98734736), np.float32(0.9876429), np.float32(0.9876017), np.float32(0.9870861), np.float32(0.9869783), np.float32(0.9870869), np.float32(0.98705935), np.float32(0.9872503), np.float32(0.98612857), np.float32(0.98413175), np.float32(0.9830461), np.float32(0.98177975), np.float32(0.9786269), np.float32(0.97590125), np.float32(0.9687275), np.float32(0.9620939), np.float32(0.95966816), np.float32(0.94495356), np.float32(0.9326476), np.float32(0.92464614), np.float32(0.8907901), np.float32(0.84202033), np.float32(0.7917733), np.float32(0.7535528), np.float32(0.7076348), np.float32(0.64378464), np.float32(0.5860408), np.float32(0.5282184), np.float32(0.4905184), np.float32(0.41716668), np.float32(0.37805983), np.float32(0.32725078), np.float32(0.27052784), np.float32(0.23470885), np.float32(0.17615505), np.float32(0.13644499), np.float32(0.124185465), np.float32(0.104319654), np.float32(0.10344661), np.float32(0.10577081), np.float32(0.101197645), np.float32(0.11320235), np.float32(0.11074939), np.float32(0.09689544), np.float32(0.09711205), np.float32(0.110954516), np.float32(0.09993749), np.float32(0.085869215), np.float32(0.0867245), np.float32(0.07842911), np.float32(0.07071356), np.float32(0.0635404), np.float32(0.054031633), np.float32(0.047323976), np.float32(0.05020213), np.float32(0.049570214), np.float32(0.044647012), np.float32(0.0488226), np.float32(0.054847147), np.float32(0.055182368), np.float32(0.061619494), np.float32(0.066810824), np.float32(0.0777073), np.float32(0.07197795), np.float32(0.07136219), np.float32(0.0782799), np.float32(0.06799815), np.float32(0.070612416), np.float32(0.078995794), np.float32(0.07327605), np.float32(0.065421656), np.float32(0.06977846), np.float32(0.06684865), np.float32(0.0643843), np.float32(0.06507026), np.float32(0.06944793), np.float32(0.071753114), np.float32(0.071663134), np.float32(0.06799784), np.float32(0.06989534), np.float32(0.07639601), np.float32(0.07473683), np.float32(0.08058973), np.float32(0.07975174), np.float32(0.081741996), np.float32(0.08577333), np.float32(0.083979055), np.float32(0.07920085), np.float32(0.07813951), np.float32(0.080144726), np.float32(0.08918428), np.float32(0.094893664), np.float32(0.08856072), np.float32(0.09508241), np.float32(0.113294065), np.float32(0.10886354), np.float32(0.10704863), np.float32(0.12131243), np.float32(0.1405198), np.float32(0.13428895), np.float32(0.13184452), np.float32(0.1589273), np.float32(0.17252888), np.float32(0.15961242), np.float32(0.16669507), np.float32(0.15866508), np.float32(0.15958345), np.float32(0.15458372), np.float32(0.15070386), np.float32(0.14172165), np.float32(0.12143667), np.float32(0.120705426), np.float32(0.13419662), np.float32(0.123731405), np.float32(0.11244315), np.float32(0.11458719), np.float32(0.1189233), np.float32(0.105511814), np.float32(0.10347356), np.float32(0.10817361), np.float32(0.11363413), np.float32(0.104771584), np.float32(0.099322625), np.float32(0.111385316), np.float32(0.10838933), np.float32(0.09891404), np.float32(0.09030935), np.float32(0.087263525), np.float32(0.08396195), np.float32(0.084870614), np.float32(0.080064796), np.float32(0.079827465), np.float32(0.076211736), np.float32(0.08055949), np.float32(0.077461444), np.float32(0.0670051), np.float32(0.062137395), np.float32(0.06236312), np.float32(0.05610296), np.float32(0.05290179), np.float32(0.051760715), np.float32(0.055174287), np.float32(0.05691698), np.float32(0.060122922), np.float32(0.061944388), np.float32(0.061741337), np.float32(0.053316884), np.float32(0.048582304), np.float32(0.047038242), np.float32(0.045191605), np.float32(0.045716457), np.float32(0.04387364), np.float32(0.046281807), np.float32(0.046891063), np.float32(0.04742595), np.float32(0.047564287), np.float32(0.045999862), np.float32(0.04527908), np.float32(0.056416463), np.float32(0.06347972), np.float32(0.07273911), np.float32(0.07024799), np.float32(0.08583781), np.float32(0.10194971), np.float32(0.094205834), np.float32(0.08679743), np.float32(0.07821444), np.float32(0.07241883), np.float32(0.06483704), np.float32(0.06969157), np.float32(0.08387498), np.float32(0.082027815), np.float32(0.0856863), np.float32(0.08994823), np.float32(0.08495459), np.float32(0.07420449), np.float32(0.071248494), np.float32(0.06843945), np.float32(0.06674254), np.float32(0.07589621), np.float32(0.07492588), np.float32(0.08676391), np.float32(0.095416404), np.float32(0.11230123), np.float32(0.13225894), np.float32(0.15244254), np.float32(0.14993265), np.float32(0.1655775), np.float32(0.18197194), np.float32(0.17777002), np.float32(0.18181534), np.float32(0.18779138), np.float32(0.23330608), np.float32(0.21244273), np.float32(0.20297949), np.float32(0.21113546), np.float32(0.20625779), np.float32(0.25847915), np.float32(0.24509023), np.float32(0.26561132), np.float32(0.27521268), np.float32(0.33308944), np.float32(0.35521793), np.float32(0.33414903), np.float32(0.35329604), np.float32(0.29257703), np.float32(0.3323416), np.float32(0.404722), np.float32(0.4291979), np.float32(0.39529145), np.float32(0.40822685), np.float32(0.5098573), np.float32(0.6438617), np.float32(0.67217505), np.float32(0.73599434), np.float32(0.74793595), np.float32(0.69848716), np.float32(0.73806846), np.float32(0.73635983), np.float32(0.79408354), np.float32(0.7925615), np.float32(0.8003075), np.float32(0.83278364), np.float32(0.8407335), np.float32(0.86956227), np.float32(0.88024676), np.float32(0.88013834), np.float32(0.8750696), np.float32(0.8965437), np.float32(0.88080156), np.float32(0.89368784), np.float32(0.91668445), np.float32(0.9324099), np.float32(0.93674797), np.float32(0.93968916), np.float32(0.9500048), np.float32(0.952163), np.float32(0.95848316), np.float32(0.955814), np.float32(0.95712554), np.float32(0.9619243), np.float32(0.9664279), np.float32(0.96692055), np.float32(0.9666316), np.float32(0.97050965), np.float32(0.9709942), np.float32(0.9715801), np.float32(0.9716754), np.float32(0.97211415), np.float32(0.97470504), np.float32(0.97625685), np.float32(0.9771211), np.float32(0.975897), np.float32(0.9760332), np.float32(0.97565085), np.float32(0.9768936), np.float32(0.9765855), np.float32(0.9771643), np.float32(0.9784693), np.float32(0.9787102), np.float32(0.9790799), np.float32(0.980048), np.float32(0.9796092), np.float32(0.9803822), np.float32(0.98082674), np.float32(0.98038304), np.float32(0.9807757), np.float32(0.97991794), np.float32(0.9772948), np.float32(0.97700423), np.float32(0.974239), np.float32(0.9721057), np.float32(0.96923614), np.float32(0.96586764), np.float32(0.9635991), np.float32(0.9620314), np.float32(0.9636723), np.float32(0.96316075), np.float32(0.9650985), np.float32(0.96317977), np.float32(0.96631604), np.float32(0.9644047), np.float32(0.96562064), np.float32(0.9702553), np.float32(0.97064227), np.float32(0.9730647), np.float32(0.97238827), np.float32(0.97340775), np.float32(0.97067225), np.float32(0.96667594), np.float32(0.96604764), np.float32(0.9606588), np.float32(0.95608646), np.float32(0.95420575), np.float32(0.9558957), np.float32(0.95529264), np.float32(0.9540485), np.float32(0.955401), np.float32(0.95050126), np.float32(0.95297205), np.float32(0.95548075), np.float32(0.94883806), np.float32(0.9481837), np.float32(0.94922394), np.float32(0.942894), np.float32(0.9364264), np.float32(0.9312509), np.float32(0.92359), np.float32(0.91125864), np.float32(0.8999848), np.float32(0.88908315), np.float32(0.8917826), np.float32(0.88084996), np.float32(0.86174744), np.float32(0.8428398), np.float32(0.833678), np.float32(0.8206087), np.float32(0.7847872), np.float32(0.7543524), np.float32(0.7397376), np.float32(0.6934847), np.float32(0.64396274), np.float32(0.61397135), np.float32(0.548611), np.float32(0.51386094), np.float32(0.47634864), np.float32(0.43377966), np.float32(0.4315332), np.float32(0.41614807), np.float32(0.3934747), np.float32(0.367202), np.float32(0.35761485), np.float32(0.36577377), np.float32(0.3649549), np.float32(0.34006453), np.float32(0.35256663), np.float32(0.3677133), np.float32(0.3798607), np.float32(0.39600033), np.float32(0.43245026), np.float32(0.46769133), np.float32(0.48603114), np.float32(0.5167929), np.float32(0.5301884), np.float32(0.5679604), np.float32(0.6107178), np.float32(0.64649445), np.float32(0.70823705), np.float32(0.7389281), np.float32(0.7594222), np.float32(0.78043675), np.float32(0.78997093), np.float32(0.8028997), np.float32(0.8247267), np.float32(0.8492448), np.float32(0.8673017), np.float32(0.8700614), np.float32(0.8863724), np.float32(0.9086209), np.float32(0.9284779), np.float32(0.94134176), np.float32(0.94885725), np.float32(0.95542026), np.float32(0.95747054), np.float32(0.96188855), np.float32(0.9676633), np.float32(0.96780795), np.float32(0.9688173), np.float32(0.96871275), np.float32(0.96690726), np.float32(0.96596456), np.float32(0.9655196), np.float32(0.96409434), np.float32(0.9596001), np.float32(0.95187664), np.float32(0.94980043), np.float32(0.95422673), np.float32(0.9536576), np.float32(0.9573928), np.float32(0.94990444), np.float32(0.94789785), np.float32(0.95600224), np.float32(0.95038766), np.float32(0.9485845), np.float32(0.94781196), np.float32(0.94882584), np.float32(0.9434727), np.float32(0.9449155), np.float32(0.94784504), np.float32(0.9542294), np.float32(0.9578836), np.float32(0.9588359), np.float32(0.9641942), np.float32(0.9608554), np.float32(0.96165216), np.float32(0.95995224), np.float32(0.95697373), np.float32(0.95716965), np.float32(0.96196157), np.float32(0.9603513), np.float32(0.9590013), np.float32(0.96181226), np.float32(0.96887577), np.float32(0.97137636), np.float32(0.9746346), np.float32(0.97622377), np.float32(0.97708625), np.float32(0.9790502), np.float32(0.9774121), np.float32(0.9788954), np.float32(0.9790948), np.float32(0.9793316), np.float32(0.97954375), np.float32(0.97920793), np.float32(0.9785774), np.float32(0.97828), np.float32(0.9767338), np.float32(0.9780422), np.float32(0.9781059), np.float32(0.97839385), np.float32(0.9773676), np.float32(0.9772085), np.float32(0.97680455), np.float32(0.97724754), np.float32(0.978885), np.float32(0.9800007), np.float32(0.98055285), np.float32(0.98060983), np.float32(0.97964764), np.float32(0.98034567), np.float32(0.980688), np.float32(0.98141897), np.float32(0.9821462), np.float32(0.9819326), np.float32(0.98134035), np.float32(0.9812013), np.float32(0.9799816), np.float32(0.9800607), np.float32(0.9796196), np.float32(0.9795273), np.float32(0.97997653), np.float32(0.9753745), np.float32(0.9747882), np.float32(0.97288734), np.float32(0.96987975), np.float32(0.9656988), np.float32(0.968745), np.float32(0.97050923), np.float32(0.97021735), np.float32(0.9715939), np.float32(0.9726123), np.float32(0.9632303), np.float32(0.96034163), np.float32(0.9469411), np.float32(0.91847754), np.float32(0.91761893), np.float32(0.90497833), np.float32(0.9034208), np.float32(0.9149021), np.float32(0.9250944), np.float32(0.875597), np.float32(0.8809582), np.float32(0.89770067), np.float32(0.87538356), np.float32(0.88668), np.float32(0.9119194), np.float32(0.8872878), np.float32(0.9003071), np.float32(0.88725424), np.float32(0.8771053), np.float32(0.8930441), np.float32(0.8982138), np.float32(0.8946617), np.float32(0.91171545), np.float32(0.92277765), np.float32(0.9251521), np.float32(0.91800284), np.float32(0.93229544), np.float32(0.93797123), np.float32(0.9325612), np.float32(0.935355), np.float32(0.9389053), np.float32(0.9318997), np.float32(0.9334157), np.float32(0.9349021), np.float32(0.93607676), np.float32(0.9341794), np.float32(0.93963736), np.float32(0.9308651), np.float32(0.9022296), np.float32(0.87502486), np.float32(0.8417189), np.float32(0.7842848), np.float32(0.7939385), np.float32(0.75394166), np.float32(0.7261673), np.float32(0.66234756), np.float32(0.62852854), np.float32(0.61531156), np.float32(0.6061785), np.float32(0.60546374), np.float32(0.59541374), np.float32(0.59870875), np.float32(0.58130413), np.float32(0.6639605), np.float32(0.66117746), np.float32(0.7243963), np.float32(0.749911), np.float32(0.783295), np.float32(0.81039387), np.float32(0.8409128), np.float32(0.8543316), np.float32(0.86434245), np.float32(0.8823924), np.float32(0.90348965), np.float32(0.9217502), np.float32(0.9347136), np.float32(0.9453141), np.float32(0.95318854), np.float32(0.9597588), np.float32(0.9667506), np.float32(0.96879715), np.float32(0.97161496), np.float32(0.9743931), np.float32(0.97643197), np.float32(0.97821325), np.float32(0.9803571), np.float32(0.9817594), np.float32(0.9825816), np.float32(0.9843761), np.float32(0.98507917), np.float32(0.9853978), np.float32(0.98567146), np.float32(0.98604), np.float32(0.98622), np.float32(0.98632866), np.float32(0.9872098), np.float32(0.9874226), np.float32(0.98761684), np.float32(0.9875739), np.float32(0.98796356), np.float32(0.9883068), np.float32(0.98845696), np.float32(0.9884465), np.float32(0.9887461), np.float32(0.9885832), np.float32(0.9887278), np.float32(0.9885337), np.float32(0.9882428), np.float32(0.98818856), np.float32(0.9876444), np.float32(0.98736376), np.float32(0.9872913), np.float32(0.98682183), np.float32(0.9858494), np.float32(0.98520076), np.float32(0.9837865), np.float32(0.9823038), np.float32(0.9808888), np.float32(0.97833854), np.float32(0.9756351), np.float32(0.9716921), np.float32(0.9664463), np.float32(0.95847625), np.float32(0.9532653), np.float32(0.94915736), np.float32(0.9500119), np.float32(0.94790673), np.float32(0.9456168), np.float32(0.94782555), np.float32(0.9521403), np.float32(0.9535491), np.float32(0.95460224), np.float32(0.9577563), np.float32(0.9592203), np.float32(0.9582497), np.float32(0.9598422), np.float32(0.95591336), np.float32(0.9558382), np.float32(0.95617956), np.float32(0.95194834), np.float32(0.95571285), np.float32(0.96017224), np.float32(0.96324056), np.float32(0.9676751), np.float32(0.9710725), np.float32(0.97336406), np.float32(0.97606796), np.float32(0.9789525), np.float32(0.98060715), np.float32(0.9812634), np.float32(0.9828792), np.float32(0.98326635), np.float32(0.982988), np.float32(0.98314416), np.float32(0.98309106), np.float32(0.9832812), np.float32(0.9832545), np.float32(0.98309016), np.float32(0.9829012), np.float32(0.98282534), np.float32(0.98285943), np.float32(0.9831776), np.float32(0.98262656), np.float32(0.9832791), np.float32(0.9826902), np.float32(0.9827696), np.float32(0.9821615), np.float32(0.98293716), np.float32(0.98268384), np.float32(0.9831057), np.float32(0.98287266), np.float32(0.9829131), np.float32(0.9830109), np.float32(0.983012), np.float32(0.9824834), np.float32(0.98244745), np.float32(0.98234797), np.float32(0.9817977), np.float32(0.9814247), np.float32(0.98106945), np.float32(0.98004615), np.float32(0.9787638), np.float32(0.9791099), np.float32(0.9799043), np.float32(0.9789955), np.float32(0.97837454), np.float32(0.9771106), np.float32(0.9759794), np.float32(0.97582924), np.float32(0.97530705), np.float32(0.9749088), np.float32(0.9719763), np.float32(0.969133), np.float32(0.9640803), np.float32(0.9592717), np.float32(0.95279324), np.float32(0.9428895), np.float32(0.93148535), np.float32(0.9153679), np.float32(0.90488523), np.float32(0.89592683), np.float32(0.85852134), np.float32(0.81133085), np.float32(0.76996976), np.float32(0.75013393), np.float32(0.6993465), np.float32(0.6601398), np.float32(0.6513473), np.float32(0.65183365), np.float32(0.63797593), np.float32(0.6262964), np.float32(0.63380635), np.float32(0.6328929), np.float32(0.6136453), np.float32(0.6296794), np.float32(0.65212494), np.float32(0.67291087), np.float32(0.6733387), np.float32(0.7080676), np.float32(0.7195835), np.float32(0.71558505), np.float32(0.73452616), np.float32(0.76832193), np.float32(0.7820394), np.float32(0.7954242), np.float32(0.8635612), np.float32(0.877115), np.float32(0.89373296), np.float32(0.91417223), np.float32(0.92867345), np.float32(0.9453747), np.float32(0.9482447), np.float32(0.95264304), np.float32(0.950928), np.float32(0.95341647), np.float32(0.95640486), np.float32(0.9594867), np.float32(0.96087104), np.float32(0.9640222), np.float32(0.96510327), np.float32(0.96820617), np.float32(0.97231144), np.float32(0.9736226), np.float32(0.9737071), np.float32(0.97492003), np.float32(0.97241193), np.float32(0.9718748), np.float32(0.973216), np.float32(0.97310287), np.float32(0.97502464), np.float32(0.9710326), np.float32(0.9686187), np.float32(0.9693431), np.float32(0.96496856), np.float32(0.95684344), np.float32(0.9532812), np.float32(0.94274044), np.float32(0.92971087), np.float32(0.91316205), np.float32(0.89954174), np.float32(0.88347393), np.float32(0.86047745), np.float32(0.8234596), np.float32(0.79041994), np.float32(0.7570744), np.float32(0.68620443), np.float32(0.6668019), np.float32(0.5763205), np.float32(0.4474246), np.float32(0.40853196), np.float32(0.32526734), np.float32(0.20937921), np.float32(0.20356788), np.float32(0.16412437), np.float32(0.17894173), np.float32(0.16944359), np.float32(0.12768422), np.float32(0.104758255), np.float32(0.11404202), np.float32(0.11575572), np.float32(0.10716795), np.float32(0.10431065), np.float32(0.0966849), np.float32(0.1013332), np.float32(0.10464697), np.float32(0.10235234), np.float32(0.10584404), np.float32(0.09881137), np.float32(0.100030795), np.float32(0.09987119), np.float32(0.10539758), np.float32(0.121356055), np.float32(0.12289779), np.float32(0.12230725), np.float32(0.14187942), np.float32(0.15184748), np.float32(0.15042968), np.float32(0.14924447), np.float32(0.15265416), np.float32(0.16320226), np.float32(0.16702254), np.float32(0.17019577), np.float32(0.17208914), np.float32(0.16776648), np.float32(0.16296601), np.float32(0.15642187), np.float32(0.14710443), np.float32(0.13996544), np.float32(0.14388016), np.float32(0.14171313), np.float32(0.14827305), np.float32(0.15658), np.float32(0.16714936), np.float32(0.16894878), np.float32(0.16410206), np.float32(0.15594943), np.float32(0.15050574), np.float32(0.13811672), np.float32(0.11992725), np.float32(0.11480029), np.float32(0.1236689), np.float32(0.12458765), np.float32(0.100481324), np.float32(0.0888136), np.float32(0.085568585), np.float32(0.089037895), np.float32(0.097516455), np.float32(0.09192376), np.float32(0.08689989), np.float32(0.08983815), np.float32(0.101923935), np.float32(0.09925329), np.float32(0.10160311), np.float32(0.107963964), np.float32(0.107791826), np.float32(0.10734033), np.float32(0.08930537), np.float32(0.09142846), np.float32(0.09560913), np.float32(0.10848426), np.float32(0.11284818), np.float32(0.1241613), np.float32(0.14066654), np.float32(0.16217779), np.float32(0.170565), np.float32(0.1649759), np.float32(0.1709479), np.float32(0.16034524), np.float32(0.15448023), np.float32(0.15846556), np.float32(0.14901134), np.float32(0.14962266), np.float32(0.15933764), np.float32(0.17345111), np.float32(0.1728522), np.float32(0.1800229)], 'MAAAPGAGGQGGGGMDAVLLDDIIRRLLEVRTARPGKQVQLSESEIRQLCTVSREIFLSQPNLLELEAPIKICGDIHGQYSDLLRLFEYGGFPPEANYLFLGDYVDRGKQSLETICLLLAYKIKYPENFFLLRGNHECASINRIYGFYDECKRRFNVRLWKVFTDCFNCLPVAALIDDKILCMHGGLSPDLTHLDEIKSLPRPTDVPDTGLLCDLLWSDPGKDVQGWGMNDRGVSYTFGADKVSEFLEKHDLDLICRAHQVVEDGYEFFADRQLVTIFSAPNYCGEFDNAGAMMSVDETLMCSFQILKPAERKGKFMASNKM': [np.float32(0.93685186), np.float32(0.9167564), np.float32(0.9359101), np.float32(0.95025134), np.float32(0.9397798), np.float32(0.92214596), np.float32(0.9250146), np.float32(0.92030656), np.float32(0.8949325), np.float32(0.85070604), np.float32(0.8046352), np.float32(0.7395889), np.float32(0.63206804), np.float32(0.54601794), np.float32(0.47492814), np.float32(0.35800985), np.float32(0.31644127), np.float32(0.28130803), np.float32(0.20328099), np.float32(0.17396677), np.float32(0.17011195), np.float32(0.15507323), np.float32(0.14011768), np.float32(0.13739903), np.float32(0.134092), np.float32(0.120528966), np.float32(0.12235623), np.float32(0.11113766), np.float32(0.13173556), np.float32(0.12934193), np.float32(0.12596062), np.float32(0.14819323), np.float32(0.15898602), np.float32(0.15327588), np.float32(0.14927118), np.float32(0.15890576), np.float32(0.1689216), np.float32(0.15372558), np.float32(0.14092475), np.float32(0.15342657), np.float32(0.15053391), np.float32(0.13618422), np.float32(0.13932902), np.float32(0.1462855), np.float32(0.13089763), np.float32(0.11849766), np.float32(0.107957155), np.float32(0.10059813), np.float32(0.093693934), np.float32(0.08970591), np.float32(0.088938415), np.float32(0.08700955), np.float32(0.08232054), np.float32(0.09629072), np.float32(0.106497265), np.float32(0.108244315), np.float32(0.1040922), np.float32(0.114325665), np.float32(0.12036519), np.float32(0.12266426), np.float32(0.11469426), np.float32(0.110867344), np.float32(0.12188399), np.float32(0.11760473), np.float32(0.11147754), np.float32(0.12383391), np.float32(0.1148488), np.float32(0.10635521), np.float32(0.10037607), np.float32(0.09536349), np.float32(0.09433195), np.float32(0.08259142), np.float32(0.07118617), np.float32(0.067691065), np.float32(0.055766996), np.float32(0.05413359), np.float32(0.059197236), np.float32(0.05622295), np.float32(0.06000665), np.float32(0.06389572), np.float32(0.059552412), np.float32(0.059157506), np.float32(0.06694738), np.float32(0.06721082), np.float32(0.06622014), np.float32(0.068797246), np.float32(0.064217664), np.float32(0.06021086), np.float32(0.057356436), np.float32(0.052048363), np.float32(0.04847374), np.float32(0.045084458), np.float32(0.046371173), np.float32(0.04506313), np.float32(0.05025563), np.float32(0.06140506), np.float32(0.06672539), np.float32(0.06720641), np.float32(0.07498607), np.float32(0.07763008), np.float32(0.06545363), np.float32(0.06074597), np.float32(0.050253004), np.float32(0.037171565), np.float32(0.032920986), np.float32(0.029640455), np.float32(0.026745409), np.float32(0.02155926), np.float32(0.02082117), np.float32(0.02132295), np.float32(0.02030671), np.float32(0.019468104), np.float32(0.022559995), np.float32(0.021737518), np.float32(0.026021905), np.float32(0.030440051), np.float32(0.03352238), np.float32(0.03126195), np.float32(0.028036509), np.float32(0.023867112), np.float32(0.020882621), np.float32(0.019248327), np.float32(0.018365571), np.float32(0.01956599), np.float32(0.022008875), np.float32(0.023168376), np.float32(0.025112145), np.float32(0.029077454), np.float32(0.031152334), np.float32(0.031645358), np.float32(0.034695167), np.float32(0.040361945), np.float32(0.04039003), np.float32(0.041443754), np.float32(0.04311739), np.float32(0.045402072), np.float32(0.040078457), np.float32(0.045658663), np.float32(0.04507761), np.float32(0.03929931), np.float32(0.041993715), np.float32(0.04808375), np.float32(0.055834077), np.float32(0.05294872), np.float32(0.05515055), np.float32(0.055892598), np.float32(0.05476894), np.float32(0.05043529), np.float32(0.045343343), np.float32(0.046355676), np.float32(0.04594043), np.float32(0.04244762), np.float32(0.043261234), np.float32(0.047362257), np.float32(0.04493944), np.float32(0.042039394), np.float32(0.04583907), np.float32(0.04551928), np.float32(0.04304441), np.float32(0.043588173), np.float32(0.041519105), np.float32(0.036437724), np.float32(0.034218118), np.float32(0.033849914), np.float32(0.031417083), np.float32(0.029020017), np.float32(0.027208097), np.float32(0.029819734), np.float32(0.026492491), np.float32(0.025373753), np.float32(0.022328304), np.float32(0.023011092), np.float32(0.023775978), np.float32(0.022003205), np.float32(0.022727622), np.float32(0.024413565), np.float32(0.022556124), np.float32(0.02171215), np.float32(0.02351952), np.float32(0.024145216), np.float32(0.025335262), np.float32(0.028848255), np.float32(0.029236302), np.float32(0.031338636), np.float32(0.037472468), np.float32(0.04125818), np.float32(0.050372858), np.float32(0.061771467), np.float32(0.05917047), np.float32(0.061806373), np.float32(0.06640845), np.float32(0.06852165), np.float32(0.08399595), np.float32(0.120042056), np.float32(0.1232173), np.float32(0.12787257), np.float32(0.14651528), np.float32(0.15245326), np.float32(0.13855806), np.float32(0.13847533), np.float32(0.12606044), np.float32(0.11410005), np.float32(0.104849555), np.float32(0.10451951), np.float32(0.09280522), np.float32(0.094834864), np.float32(0.103247255), np.float32(0.101849586), np.float32(0.10514883), np.float32(0.13065208), np.float32(0.13070452), np.float32(0.1365055), np.float32(0.12081529), np.float32(0.10815237), np.float32(0.09645138), np.float32(0.08487093), np.float32(0.07726091), np.float32(0.067385904), np.float32(0.070426576), np.float32(0.064531535), np.float32(0.06005569), np.float32(0.06262187), np.float32(0.061106626), np.float32(0.06808703), np.float32(0.07288766), np.float32(0.08048271), np.float32(0.07715521), np.float32(0.085670635), np.float32(0.09079625), np.float32(0.11017104), np.float32(0.11682855), np.float32(0.114913195), np.float32(0.09866137), np.float32(0.10330506), np.float32(0.08466531), np.float32(0.07024667), np.float32(0.08159819), np.float32(0.08566908), np.float32(0.08972393), np.float32(0.09368297), np.float32(0.09172249), np.float32(0.09539198), np.float32(0.08211482), np.float32(0.068535835), np.float32(0.06233487), np.float32(0.06454049), np.float32(0.062964514), np.float32(0.06446054), np.float32(0.06821618), np.float32(0.06635137), np.float32(0.065121844), np.float32(0.069872454), np.float32(0.07968789), np.float32(0.07194604), np.float32(0.06383352), np.float32(0.0725226), np.float32(0.07391229), np.float32(0.06740986), np.float32(0.06936097), np.float32(0.07498473), np.float32(0.07272102), np.float32(0.06634494), np.float32(0.060372226), np.float32(0.054419152), np.float32(0.054957025), np.float32(0.04410104), np.float32(0.04563521), np.float32(0.04885449), np.float32(0.049065225), np.float32(0.05069072), np.float32(0.060981363), np.float32(0.064968325), np.float32(0.06252674), np.float32(0.06864719), np.float32(0.07432283), np.float32(0.06906728), np.float32(0.06009059), np.float32(0.06317365), np.float32(0.07151951), np.float32(0.06837319), np.float32(0.064331576), np.float32(0.066871144), np.float32(0.066619635), np.float32(0.06385821), np.float32(0.0566163), np.float32(0.059315857), np.float32(0.07788768), np.float32(0.084793836), np.float32(0.09208194), np.float32(0.09541132), np.float32(0.084636256), np.float32(0.0834441), np.float32(0.082017474), np.float32(0.08017326), np.float32(0.08297862), np.float32(0.08115185), np.float32(0.090879105), np.float32(0.0930996), np.float32(0.09495301), np.float32(0.10119149), np.float32(0.11267605), np.float32(0.101639636), np.float32(0.099845156), np.float32(0.10482486), np.float32(0.10409525), np.float32(0.11389803), np.float32(0.11695874), np.float32(0.12240141), np.float32(0.14197391), np.float32(0.15287727), np.float32(0.15110388), np.float32(0.16893393), np.float32(0.20317012), np.float32(0.19855185), np.float32(0.22353005), np.float32(0.26456594), np.float32(0.2363544), np.float32(0.22875148), np.float32(0.25674808), np.float32(0.30122033), np.float32(0.3370425), np.float32(0.36628008)], 'MSPLLGLRPELQDTCTSLGLMLSVVLLIGLARVVARQQLHRPVAHAFVLEFLATFQLCCCTHELQLLSEQHPAHPTWTLTLVYFFSLVHGLTLVGTSSNPCGVMMQMMLGGMSPETGAVRLLAQLVSALCGRYCTSALWNLGLTQYHVSERSFACKNPIQVDLFKAVITEAVCSFLFHSALLHFQEVRTKLRIHLLAALITFLVYAGGSLTGAVFNPALALSLHFMCFDEAFPQFFIVYWLAPSLGILLMILMFSFSFHGCITTIQLIKGINTVTKTQTNIQDSPAGCDKDFITSYGKHWLHWIHQC': [np.float32(0.93598926), np.float32(0.93759364), np.float32(0.9400487), np.float32(0.92936355), np.float32(0.92904437), np.float32(0.89300877), np.float32(0.84486705), np.float32(0.7880405), np.float32(0.8089629), np.float32(0.745495), np.float32(0.660298), np.float32(0.6575289), np.float32(0.65273553), np.float32(0.4823772), np.float32(0.46941692), np.float32(0.44902954), np.float32(0.37785852), np.float32(0.2787959), np.float32(0.2224535), np.float32(0.1537798), np.float32(0.141057), np.float32(0.1317173), np.float32(0.13080944), np.float32(0.14281213), np.float32(0.19133556), np.float32(0.28563693), np.float32(0.3595389), np.float32(0.39060283), np.float32(0.35005558), np.float32(0.407992), np.float32(0.35979643), np.float32(0.36503074), np.float32(0.33882862), np.float32(0.35175192), np.float32(0.3515705), np.float32(0.370577), np.float32(0.3648758), np.float32(0.3737421), np.float32(0.37283498), np.float32(0.35961568), np.float32(0.31304157), np.float32(0.3002751), np.float32(0.2927555), np.float32(0.31272316), np.float32(0.20805918), np.float32(0.19245818), np.float32(0.16142575), np.float32(0.16535923), np.float32(0.12724082), np.float32(0.13734022), np.float32(0.1364647), np.float32(0.14588156), np.float32(0.1529192), np.float32(0.12497754), np.float32(0.13287751), np.float32(0.1347871), np.float32(0.14616019), np.float32(0.14743479), np.float32(0.16759804), np.float32(0.17517923), np.float32(0.17982659), np.float32(0.18955207), np.float32(0.19732638), np.float32(0.24249615), np.float32(0.19890781), np.float32(0.18527506), np.float32(0.17413533), np.float32(0.16084154), np.float32(0.1389083), np.float32(0.14524816), np.float32(0.13464652), np.float32(0.14491127), np.float32(0.15713193), np.float32(0.15030241), np.float32(0.12717618), np.float32(0.11870817), np.float32(0.11605866), np.float32(0.11367747), np.float32(0.10881615), np.float32(0.09166461), np.float32(0.090514205), np.float32(0.073916554), np.float32(0.06387666), np.float32(0.05782947), np.float32(0.05439685), np.float32(0.040857162), np.float32(0.03673616), np.float32(0.034059096), np.float32(0.03066626), np.float32(0.024349643), np.float32(0.026474565), np.float32(0.025819954), np.float32(0.023993013), np.float32(0.021358509), np.float32(0.020079762), np.float32(0.021060633), np.float32(0.02351196), np.float32(0.027247285), np.float32(0.030241972), np.float32(0.03590406), np.float32(0.034887437), np.float32(0.03660832), np.float32(0.042787936), np.float32(0.049754124), np.float32(0.048894953), np.float32(0.0758929), np.float32(0.07496066), np.float32(0.07091574), np.float32(0.067245424), np.float32(0.058707055), np.float32(0.051203433), np.float32(0.04356779), np.float32(0.04114124), np.float32(0.0423354), np.float32(0.0366237), np.float32(0.03561753), np.float32(0.03593026), np.float32(0.040333863), np.float32(0.040180463), np.float32(0.040111054), np.float32(0.043425035), np.float32(0.047578506), np.float32(0.038548738), np.float32(0.034441132), np.float32(0.032086495), np.float32(0.029106036), np.float32(0.026475038), np.float32(0.023546541), np.float32(0.024722608), np.float32(0.02509147), np.float32(0.026800947), np.float32(0.029469438), np.float32(0.029832104), np.float32(0.03110695), np.float32(0.031883307), np.float32(0.034296792), np.float32(0.036128923), np.float32(0.03931547), np.float32(0.041597538), np.float32(0.053963423), np.float32(0.05371338), np.float32(0.057363), np.float32(0.069195986), np.float32(0.07257719), np.float32(0.07763724), np.float32(0.08305975), np.float32(0.103680894), np.float32(0.10989356), np.float32(0.12020247), np.float32(0.123110436), np.float32(0.12951823), np.float32(0.13385472), np.float32(0.12688614), np.float32(0.13152604), np.float32(0.1280554), np.float32(0.11789324), np.float32(0.10886708), np.float32(0.10650752), np.float32(0.10333844), np.float32(0.07586016), np.float32(0.07248994), np.float32(0.06078829), np.float32(0.05523151), np.float32(0.048496623), np.float32(0.049252372), np.float32(0.041565944), np.float32(0.039411053), np.float32(0.0397731), np.float32(0.034581304), np.float32(0.030243434), np.float32(0.026140423), np.float32(0.029133284), np.float32(0.033735614), np.float32(0.0284928), np.float32(0.032378938), np.float32(0.03663115), np.float32(0.03903544), np.float32(0.03359456), np.float32(0.046392538), np.float32(0.054548632), np.float32(0.05708194), np.float32(0.060093347), np.float32(0.059031557), np.float32(0.0636448), np.float32(0.073017396), np.float32(0.07452776), np.float32(0.076089844), np.float32(0.07694597), np.float32(0.075798444), np.float32(0.0829064), np.float32(0.08506635), np.float32(0.08899267), np.float32(0.08683087), np.float32(0.0873674), np.float32(0.08757866), np.float32(0.08839909), np.float32(0.08301188), np.float32(0.0710683), np.float32(0.07014154), np.float32(0.06914857), np.float32(0.06200899), np.float32(0.057557844), np.float32(0.054031488), np.float32(0.048080303), np.float32(0.041882265), np.float32(0.043388743), np.float32(0.048880976), np.float32(0.043023244), np.float32(0.03293133), np.float32(0.038755305), np.float32(0.03887548), np.float32(0.03635485), np.float32(0.031231608), np.float32(0.035859257), np.float32(0.03794375), np.float32(0.03660733), np.float32(0.040339474), np.float32(0.05135941), np.float32(0.050269302), np.float32(0.04641827), np.float32(0.045200773), np.float32(0.043565013), np.float32(0.038036626), np.float32(0.042173523), np.float32(0.04323242), np.float32(0.044458497), np.float32(0.05088199), np.float32(0.055606294), np.float32(0.06350145), np.float32(0.06685146), np.float32(0.06400804), np.float32(0.062264305), np.float32(0.07160101), np.float32(0.06954506), np.float32(0.06689333), np.float32(0.0729115), np.float32(0.06552161), np.float32(0.05907901), np.float32(0.054864764), np.float32(0.058042604), np.float32(0.060748573), np.float32(0.060393605), np.float32(0.059914876), np.float32(0.058528095), np.float32(0.05825591), np.float32(0.05375597), np.float32(0.05362208), np.float32(0.05421896), np.float32(0.05070098), np.float32(0.04985834), np.float32(0.05703457), np.float32(0.049785584), np.float32(0.0507947), np.float32(0.05600998), np.float32(0.05780987), np.float32(0.06279995), np.float32(0.06600164), np.float32(0.06592022), np.float32(0.07126021), np.float32(0.06899447), np.float32(0.06853993), np.float32(0.076105885), np.float32(0.08364054), np.float32(0.09536594), np.float32(0.11448934), np.float32(0.23163757), np.float32(0.2614982), np.float32(0.28478408), np.float32(0.3281582), np.float32(0.39986017), np.float32(0.42874286), np.float32(0.4327122), np.float32(0.409979), np.float32(0.46264455), np.float32(0.5113638), np.float32(0.50432444), np.float32(0.55753326), np.float32(0.54778975), np.float32(0.5554464), np.float32(0.52530533), np.float32(0.4874393), np.float32(0.4674228), np.float32(0.43826658), np.float32(0.40907544), np.float32(0.40066907), np.float32(0.39512298), np.float32(0.43951076), np.float32(0.4592594), np.float32(0.42180467), np.float32(0.41700643), np.float32(0.41657484), np.float32(0.36629704), np.float32(0.31430608), np.float32(0.29279727), np.float32(0.2614635), np.float32(0.20490842), np.float32(0.18997166), np.float32(0.17547067), np.float32(0.17579348), np.float32(0.17370743), np.float32(0.16418862), np.float32(0.16050838), np.float32(0.14277646), np.float32(0.1440938), np.float32(0.15445395), np.float32(0.15052989), np.float32(0.15168224)], 'MKPKSKKHLYSPPPATDEQRTSTSALSYLRHRLFHSSRSATSLVDHEPDRSVHDPSTTPPPPPKAAEPTAKSSPQPQALDIPSPMASASNSLALDRPFSKSLENNLQLGRPVFRRTTSDLHSPQITKKGAHAANRSSQIIWKEGYLYKKTDFRPFHSHKADRGWKLYRVVLRGHKLYLYRTTTPPHHQDNHKSLLALNSSSASSVSSSTSSIQLLSPTPPPKSHSRSPSFSSTTSMAAAVATTKEKHAAALDPSHFDDDAKRQLFTTPPLDLVYAAVFTEWDRQRKKTATAVYLLIYSDRLVVCKKRKQDSSGILDHLWHIQSSTPLQQLVLSVCKPAASTLSLSSPPSSSSSSSTPTYSENPSPYSVSSKHDGGSSYFLGRSTSSVSSPTANATPPTLVNRFTLSFVSQPWNQTTYVSLSKELVSSWMLAFYDAQHACENGKVPMETPPSTGQTERRVSNEEAISVSEQDGAMISTSSVDTTTTIGTASFDECIPHPALILDGQEDRSVLGGTVPALVHELLYETQKQGKEFTYAFLLTYNMFTTISEVLDLMKGYLDRSQGTPLAVSLWTRLLDLYRIWCVRFAYDVVGDLVTGMMERLDALQEDTTLSLDIRSRGKEIKALILQTVQDNQHIIEHAQTQRDYGEGVEVVDVIQQYSGGGNDSDSKSMDAPTTPTSPVSLSAPIVDLSDLVATGLSPALFLSMDPERLAEQIYIFHHTQHYLHRYQLLSALSYVSRPQVPPQMLNTLLFTSPSPHFLTRLIWQHILVETRLQQTDNAMVMRTSLLEHWVRVGAALMELKDMTGWSAVAMGICSMEIARLKEAWKTVHRPLVKMVAHVWGPLLADHGIYSLDVWMEGWEHESRLQDLFSQILDVDSLDLPAHVYSKGQSSLRSLPHFGSLKQSVDRLRRHVPLYLSSANKDVVNFMSSWCIHDTIRSGLGTWKKGRLLGWDENDTKGLLPFQVVRPLQMYFESSINQVSSVPHDFKYLHECSLVCEPRIFGQAMVDRPSKEVAGPSYSPLAFPDTLDSSYTFFPKSASLKLFGQTMQKQDSQQQQQQSLGHEVQLVHRQEQPSYLAQASLSALQKMDTMACLNTKRDSVATLPDDEVSRWMEDTSFLAQHNQVVALNRQLDYTRRHHRENENLSGNNHGWLFHLRDNTLVLTAEGLLALPPPSSPGTSIAFDKELGATSIINVRAGYLVPLVDVLVHGVGQFKTTMQQQWRALGPSSTSRNDIVDLLHPAMDDEEYMRAFFTTYRMFCSPKRLMMTLQDQFTQAKAQGSQAKRQQQEQSKKQRRRMTMMDAGFASAGLAKLESMEQAPAVDNGNDVLAFDWLVVAKTQLRVVHILMYWIEKHFYDVVDQIDLLGGMLDLMMTAKTSLALWQLPLAQHYEQHYGGDGEDDDGLLKQRTTTDSGIERNVKAALELGDKIGAGLDQLQTLLARKSLSPSYDLKAIQYDTQGSRSADELYRQLTNGKQQFSVMLQLATSKTSTFSLIRTPLDDTAASVVDRYSASTLLEQADRAVRQLFGSVTLQDWIQTTDMLEAQSNDLYAWLPARNSSSKDSLSPTSGTNGNNAASLSPSSSSSSLKQQQQQHQQKRPSLMASALSPVVDAPTAHYSDYHHLHSDEIIISDIFIGIEGARRSMVSPLAVSADDLLLAFPSSIQYLYCMHYIIRSWAIHEVTAPKIDLSTRVARIDTFLQMIGLSRSSCQKLGLFAELKNAASTPGGNNTPTYVPGFVENAVASALVSPEVRLFTKAWKLIGQKYKVSDLDTLAPFFRNMARATATSSVSPSSPLLDHHLKDDVLLTPSIGWIFERIVELSLVIPDTYQGMIHFDKRRYVYRFLRMVMNAQLKLETQSTSQAIGMSFLISPNNKKRTWKMLKDEAYKEKSQNHHHHHHHRPAASAASKLKSSHSSGSIGSSAASSTPHLSTKHGVFSKLVSAQMDKLKRDIKERERIDREWKDVQHKLQKRQADQLRNKQHRKPGQQHRRHASSSSVIVSTSPPSADQLTVTPSTSLGGAMPHGIKWPALLRTFRPPSMASFHILDDLHQTDASGMKKATANDTAETMKAAMVINLIHATTSIASGYEKRPFVFRVVTEEGAQYLLQGASVEDMQNWMDEINQAARHGTAKRRSVFAAESKEGTTIVTSSPVSEAATSTSERTRKQKKTTTTAAATTRTTVYGVSLEVLKERELKDVPPLVTKCINEIERRGLEEVGIYRVAGTGSVVQQLRKEFNSGASNVIIDDYHYPDINVVADALKQFLRELPEPLLTFVLYDEFINASASEDHDDRVYRIKQAILKLPIPNYQLLKRLVEHFVVVTDYEAINHMYATNLAIVFGPTLLQPTPGPAAFTTSMSNLGHHQNVVKYLILHYHYLFDIDGGE': [np.float32(0.9758203), np.float32(0.9761745), np.float32(0.9775199), np.float32(0.97722673), np.float32(0.9769627), np.float32(0.97798604), np.float32(0.9785123), np.float32(0.9770139), np.float32(0.9778633), np.float32(0.9760843), np.float32(0.9734351), np.float32(0.9732453), np.float32(0.9696509), np.float32(0.963346), np.float32(0.95349437), np.float32(0.9441132), np.float32(0.9401334), np.float32(0.93449736), np.float32(0.91794), np.float32(0.90000314), np.float32(0.8861872), np.float32(0.86828977), np.float32(0.86000544), np.float32(0.8739136), np.float32(0.8740648), np.float32(0.8740277), np.float32(0.88199884), np.float32(0.87637913), np.float32(0.8853164), np.float32(0.8885331), np.float32(0.8988883), np.float32(0.91668147), np.float32(0.92514753), np.float32(0.93076056), np.float32(0.94113964), np.float32(0.94106257), np.float32(0.9463273), np.float32(0.95295084), np.float32(0.9585802), np.float32(0.96239793), np.float32(0.96549636), np.float32(0.96749026), np.float32(0.96872914), np.float32(0.97052795), np.float32(0.97263575), np.float32(0.97439826), np.float32(0.975752), np.float32(0.97711587), np.float32(0.9779439), np.float32(0.97994447), np.float32(0.9799135), np.float32(0.9806475), np.float32(0.9818642), np.float32(0.9824576), np.float32(0.9835142), np.float32(0.9838536), np.float32(0.98384583), np.float32(0.9841223), np.float32(0.9841935), np.float32(0.98476994), np.float32(0.9847269), np.float32(0.98445463), np.float32(0.9844073), np.float32(0.98468786), np.float32(0.9842833), np.float32(0.984127), np.float32(0.9842333), np.float32(0.98458993), np.float32(0.9845596), np.float32(0.9842635), np.float32(0.9840338), np.float32(0.9839516), np.float32(0.98370266), np.float32(0.98414904), np.float32(0.98386395), np.float32(0.9833965), np.float32(0.9827418), np.float32(0.9825943), np.float32(0.9822655), np.float32(0.9814953), np.float32(0.98179674), np.float32(0.98133415), np.float32(0.9813995), np.float32(0.9802901), np.float32(0.98033124), np.float32(0.9795824), np.float32(0.979661), np.float32(0.978848), np.float32(0.9786749), np.float32(0.9764716), np.float32(0.97489274), np.float32(0.9721466), np.float32(0.97142845), np.float32(0.9697122), np.float32(0.9657489), np.float32(0.96267927), np.float32(0.9622291), np.float32(0.95695955), np.float32(0.95581096), np.float32(0.9548113), np.float32(0.9569698), np.float32(0.95876306), np.float32(0.9602133), np.float32(0.9640703), np.float32(0.96592927), np.float32(0.96754885), np.float32(0.96819687), np.float32(0.967993), np.float32(0.9688511), np.float32(0.9699822), np.float32(0.9650679), np.float32(0.9634459), np.float32(0.9667781), np.float32(0.9680323), np.float32(0.97028303), np.float32(0.97208154), np.float32(0.97365403), np.float32(0.97394526), np.float32(0.9721382), np.float32(0.97020245), np.float32(0.96357197), np.float32(0.96241266), np.float32(0.96236086), np.float32(0.96609294), np.float32(0.96325797), np.float32(0.9469135), np.float32(0.9387129), np.float32(0.9231296), np.float32(0.9072534), np.float32(0.8957856), np.float32(0.88584197), np.float32(0.86804515), np.float32(0.8592985), np.float32(0.79912144), np.float32(0.7646299), np.float32(0.74850434), np.float32(0.73387676), np.float32(0.71419173), np.float32(0.65538865), np.float32(0.59247655), np.float32(0.5060485), np.float32(0.4784262), np.float32(0.4943026), np.float32(0.45406973), np.float32(0.44230723), np.float32(0.41657725), np.float32(0.40644482), np.float32(0.37439916), np.float32(0.3824377), np.float32(0.3989685), np.float32(0.4109209), np.float32(0.44937292), np.float32(0.5682723), np.float32(0.4666111), np.float32(0.46379203), np.float32(0.5091128), np.float32(0.7982108), np.float32(0.7095772), np.float32(0.67220205), np.float32(0.5167903), np.float32(0.49794817), np.float32(0.40042865), np.float32(0.28537878), np.float32(0.25097293), np.float32(0.20297164), np.float32(0.17527303), np.float32(0.15101637), np.float32(0.15143888), np.float32(0.15482417), np.float32(0.14697202), np.float32(0.1569555), np.float32(0.15358673), np.float32(0.15872154), np.float32(0.1510821), np.float32(0.1446617), np.float32(0.1790568), np.float32(0.20851468), np.float32(0.25248826), np.float32(0.2779844), np.float32(0.33542153), np.float32(0.38316414), np.float32(0.44091883), np.float32(0.47854322), np.float32(0.5422097), np.float32(0.5634085), np.float32(0.57649225), np.float32(0.6721234), np.float32(0.731689), np.float32(0.77324533), np.float32(0.8135213), np.float32(0.8633746), np.float32(0.86468995), np.float32(0.8724191), np.float32(0.89773095), np.float32(0.8999679), np.float32(0.90244585), np.float32(0.907473), np.float32(0.91633), np.float32(0.90700674), np.float32(0.9078383), np.float32(0.9195843), np.float32(0.9260751), np.float32(0.942599), np.float32(0.94682425), np.float32(0.9449391), np.float32(0.955196), np.float32(0.95605737), np.float32(0.95679516), np.float32(0.9607973), np.float32(0.965556), np.float32(0.9691795), np.float32(0.9702533), np.float32(0.97189796), np.float32(0.9742352), np.float32(0.97496504), np.float32(0.9759494), np.float32(0.97651666), np.float32(0.97662544), np.float32(0.97750187), np.float32(0.97631466), np.float32(0.9759522), np.float32(0.97538656), np.float32(0.9763455), np.float32(0.97669137), np.float32(0.9758911), np.float32(0.97535706), np.float32(0.97410595), np.float32(0.97185725), np.float32(0.97224236), np.float32(0.97071403), np.float32(0.9680491), np.float32(0.9658363), np.float32(0.9666453), np.float32(0.9653962), np.float32(0.96189827), np.float32(0.9604852), np.float32(0.9534907), np.float32(0.95174015), np.float32(0.9464153), np.float32(0.9448813), np.float32(0.9371494), np.float32(0.9222644), np.float32(0.90088356), np.float32(0.885322), np.float32(0.85797733), np.float32(0.8421639), np.float32(0.83707905), np.float32(0.8327954), np.float32(0.8056218), np.float32(0.78429973), np.float32(0.78039217), np.float32(0.71438444), np.float32(0.7036842), np.float32(0.6066788), np.float32(0.60135114), np.float32(0.57849455), np.float32(0.5011586), np.float32(0.45701605), np.float32(0.38590845), np.float32(0.37816155), np.float32(0.37828064), np.float32(0.34796488), np.float32(0.2876533), np.float32(0.24384417), np.float32(0.24384417), np.float32(0.22911857), np.float32(0.18065952), np.float32(0.15682985), np.float32(0.14733016), np.float32(0.12393545), np.float32(0.10727009), np.float32(0.116025545), np.float32(0.118736304), np.float32(0.117961094), np.float32(0.112920485), np.float32(0.104771174), np.float32(0.09204021), np.float32(0.082816154), np.float32(0.07337394), np.float32(0.0680582), np.float32(0.059027508), np.float32(0.055137396), np.float32(0.055114906), np.float32(0.050340254), np.float32(0.042578112), np.float32(0.039584093), np.float32(0.03786495), np.float32(0.038451713), np.float32(0.04356956), np.float32(0.044953622), np.float32(0.04843797), np.float32(0.050213363), np.float32(0.04549856), np.float32(0.053918425), np.float32(0.056024868), np.float32(0.055273805), np.float32(0.058867477), np.float32(0.06370813), np.float32(0.06520475), np.float32(0.060551155), np.float32(0.062467065), np.float32(0.06777834), np.float32(0.06527798), np.float32(0.06746682), np.float32(0.082008645), np.float32(0.08738719), np.float32(0.08252852), np.float32(0.085995), np.float32(0.0912455), np.float32(0.08862481), np.float32(0.0932885), np.float32(0.09345757), np.float32(0.09533904), np.float32(0.099949606), np.float32(0.10106126), np.float32(0.1063229), np.float32(0.11485346), np.float32(0.1228276), np.float32(0.111978345), np.float32(0.10453665), np.float32(0.1002979), np.float32(0.08765158), np.float32(0.07872654), np.float32(0.07743336), np.float32(0.086082466), np.float32(0.098111786), np.float32(0.11397731), np.float32(0.131236), np.float32(0.1430017), np.float32(0.16532513), np.float32(0.19697784), np.float32(0.20324045), np.float32(0.22681475), np.float32(0.25742018), np.float32(0.28538322), np.float32(0.33380514), np.float32(0.37497407), np.float32(0.42122698), np.float32(0.45354545), np.float32(0.49942303), np.float32(0.555418), np.float32(0.61294246), np.float32(0.72055256), np.float32(0.80072045), np.float32(0.8743584), np.float32(0.91101086), np.float32(0.93287677), np.float32(0.94798636), np.float32(0.9542991), np.float32(0.96141684), np.float32(0.96629703), np.float32(0.97008216), np.float32(0.97169554), np.float32(0.9699659), np.float32(0.97106904), np.float32(0.97058433), np.float32(0.970043), np.float32(0.96986187), np.float32(0.9688579), np.float32(0.9691908), np.float32(0.9690685), np.float32(0.96974045), np.float32(0.9694918), np.float32(0.96909934), np.float32(0.9665502), np.float32(0.96719944), np.float32(0.96834546), np.float32(0.96979415), np.float32(0.9659314), np.float32(0.9682482), np.float32(0.9677521), np.float32(0.9656925), np.float32(0.9671572), np.float32(0.9668236), np.float32(0.9679806), np.float32(0.9682529), np.float32(0.96864176), np.float32(0.9694808), np.float32(0.96980053), np.float32(0.9696472), np.float32(0.969056), np.float32(0.97311044), np.float32(0.97307366), np.float32(0.97304755), np.float32(0.9709763), np.float32(0.9691162), np.float32(0.96940774), np.float32(0.9682721), np.float32(0.9657123), np.float32(0.9589637), np.float32(0.9412308), np.float32(0.913567), np.float32(0.8907491), np.float32(0.870743), np.float32(0.7990904), np.float32(0.78199184), np.float32(0.7124662), np.float32(0.67784256), np.float32(0.62059915), np.float32(0.59369236), np.float32(0.54097193), np.float32(0.5172567), np.float32(0.49531293), np.float32(0.43245703), np.float32(0.28484783), np.float32(0.2662139), np.float32(0.19870031), np.float32(0.17679413), np.float32(0.1403756), np.float32(0.12078298), np.float32(0.12170732), np.float32(0.13565901), np.float32(0.13001777), np.float32(0.12001455), np.float32(0.12105779), np.float32(0.12183577), np.float32(0.13168369), np.float32(0.13201638), np.float32(0.122030035), np.float32(0.13290153), np.float32(0.1223373), np.float32(0.13251236), np.float32(0.121962614), np.float32(0.11913016), np.float32(0.14012916), np.float32(0.14911647), np.float32(0.14920458), np.float32(0.13334505), np.float32(0.1555732), np.float32(0.1816575), np.float32(0.20372663), np.float32(0.23405725), np.float32(0.27212343), np.float32(0.34383395), np.float32(0.3738287), np.float32(0.38951227), np.float32(0.40499648), np.float32(0.38548583), np.float32(0.44146478), np.float32(0.46655056), np.float32(0.47344494), np.float32(0.54254776), np.float32(0.64223367), np.float32(0.7051418), np.float32(0.7496884), np.float32(0.8117752), np.float32(0.8552814), np.float32(0.8880991), np.float32(0.9132972), np.float32(0.90803), np.float32(0.9324279), np.float32(0.9402723), np.float32(0.9562433), np.float32(0.9637628), np.float32(0.9673323), np.float32(0.9683468), np.float32(0.96762305), np.float32(0.96820295), np.float32(0.9693522), np.float32(0.969245), np.float32(0.9700548), np.float32(0.96942353), np.float32(0.9682956), np.float32(0.9698247), np.float32(0.96843004), np.float32(0.96865886), np.float32(0.9671674), np.float32(0.9661953), np.float32(0.9647535), np.float32(0.9619539), np.float32(0.95874125), np.float32(0.96086437), np.float32(0.96307194), np.float32(0.9624088), np.float32(0.96080405), np.float32(0.95600766), np.float32(0.95793223), np.float32(0.95615435), np.float32(0.95287246), np.float32(0.9450076), np.float32(0.9452755), np.float32(0.9383819), np.float32(0.92525727), np.float32(0.9021488), np.float32(0.8870434), np.float32(0.85859686), np.float32(0.8439743), np.float32(0.7911636), np.float32(0.7780193), np.float32(0.73837745), np.float32(0.71207803), np.float32(0.6855512), np.float32(0.64953834), np.float32(0.59756684), np.float32(0.52691656), np.float32(0.37832022), np.float32(0.42897716), np.float32(0.43367964), np.float32(0.32645458), np.float32(0.3014756), np.float32(0.33813676), np.float32(0.37112138), np.float32(0.3405867), np.float32(0.31187022), np.float32(0.28209895), np.float32(0.26344338), np.float32(0.21462518), np.float32(0.18437782), np.float32(0.18112476), np.float32(0.1664436), np.float32(0.14746632), np.float32(0.14194888), np.float32(0.16331775), np.float32(0.14917177), np.float32(0.15607148), np.float32(0.17488275), np.float32(0.1877748), np.float32(0.17849514), np.float32(0.13300745), np.float32(0.1510234), np.float32(0.14179005), np.float32(0.100116394), np.float32(0.08034718), np.float32(0.075704284), np.float32(0.065162994), np.float32(0.055886783), np.float32(0.051525462), np.float32(0.051597435), np.float32(0.04734178), np.float32(0.04431559), np.float32(0.045946974), np.float32(0.049289674), np.float32(0.04923013), np.float32(0.052926473), np.float32(0.05359808), np.float32(0.052519727), np.float32(0.050431695), np.float32(0.05082408), np.float32(0.045581896), np.float32(0.03740708), np.float32(0.031333417), np.float32(0.027815558), np.float32(0.024763612), np.float32(0.022337696), np.float32(0.02180199), np.float32(0.023333827), np.float32(0.024283102), np.float32(0.0281176), np.float32(0.032201048), np.float32(0.041703656), np.float32(0.04996013), np.float32(0.053809326), np.float32(0.059098735), np.float32(0.06267511), np.float32(0.072678484), np.float32(0.08037442), np.float32(0.09117481), np.float32(0.083272666), np.float32(0.07505122), np.float32(0.071270384), np.float32(0.06680153), np.float32(0.06434563), np.float32(0.06629525), np.float32(0.061936922), np.float32(0.055754315), np.float32(0.0561157), np.float32(0.05583517), np.float32(0.04946495), np.float32(0.046262607), np.float32(0.044219892), np.float32(0.041234024), np.float32(0.035194393), np.float32(0.030939644), np.float32(0.024777636), np.float32(0.01940613), np.float32(0.017549658), np.float32(0.016747208), np.float32(0.015385533), np.float32(0.014500165), np.float32(0.01456175), np.float32(0.015445617), np.float32(0.014286647), np.float32(0.015028526), np.float32(0.016618546), np.float32(0.016822517), np.float32(0.015404845), np.float32(0.017915549), np.float32(0.023138495), np.float32(0.026682762), np.float32(0.02903454), np.float32(0.036320448), np.float32(0.03911552), np.float32(0.04000522), np.float32(0.045651004), np.float32(0.06120246), np.float32(0.06971188), np.float32(0.07399539), np.float32(0.08575847), np.float32(0.097040646), np.float32(0.10186991), np.float32(0.09651105), np.float32(0.109344214), np.float32(0.111405395), np.float32(0.120683156), np.float32(0.123674996), np.float32(0.13019544), np.float32(0.13459659), np.float32(0.1416236), np.float32(0.15149727), np.float32(0.14111789), np.float32(0.14468867), np.float32(0.14590728), np.float32(0.14411826), np.float32(0.13760544), np.float32(0.13292818), np.float32(0.13611025), np.float32(0.14306384), np.float32(0.117051564), np.float32(0.1116824), np.float32(0.102351464), np.float32(0.103960425), np.float32(0.103980236), np.float32(0.103826374), np.float32(0.09934689), np.float32(0.09517277), np.float32(0.09596646), np.float32(0.104474135), np.float32(0.08954164), np.float32(0.09610446), np.float32(0.097862706), np.float32(0.10500901), np.float32(0.10457866), np.float32(0.111063294), np.float32(0.13921137), np.float32(0.15958658), np.float32(0.18184032), np.float32(0.20165595), np.float32(0.2207743), np.float32(0.27958247), np.float32(0.26143938), np.float32(0.26693326), np.float32(0.29865864), np.float32(0.29214752), np.float32(0.27005374), np.float32(0.33625093), np.float32(0.3631227), np.float32(0.38711205), np.float32(0.4501827), np.float32(0.6029127), np.float32(0.6174058), np.float32(0.6938967), np.float32(0.78960305), np.float32(0.80278444), np.float32(0.82377696), np.float32(0.8530662), np.float32(0.8577885), np.float32(0.8652516), np.float32(0.8732479), np.float32(0.88263386), np.float32(0.89301693), np.float32(0.88833123), np.float32(0.8936357), np.float32(0.8998223), np.float32(0.9069443), np.float32(0.9263521), np.float32(0.94015276), np.float32(0.94725776), np.float32(0.9567574), np.float32(0.9646533), np.float32(0.9658937), np.float32(0.9644078), np.float32(0.9602309), np.float32(0.9525997), np.float32(0.94576967), np.float32(0.93044907), np.float32(0.91386), np.float32(0.89130247), np.float32(0.8765142), np.float32(0.85916203), np.float32(0.83939725), np.float32(0.8056104), np.float32(0.7760822), np.float32(0.70178473), np.float32(0.6744964), np.float32(0.6467717), np.float32(0.5990521), np.float32(0.52787), np.float32(0.5017297), np.float32(0.45810094), np.float32(0.41743356), np.float32(0.3960458), np.float32(0.30986464), np.float32(0.20483324), np.float32(0.21421836), np.float32(0.20827413), np.float32(0.16581725), np.float32(0.17511737), np.float32(0.16642547), np.float32(0.15839474), np.float32(0.14862019), np.float32(0.14773828), np.float32(0.14111465), np.float32(0.11096197), np.float32(0.09814806), np.float32(0.09093757), np.float32(0.08380105), np.float32(0.07474242), np.float32(0.07151402), np.float32(0.06832295), np.float32(0.06829395), np.float32(0.06939219), np.float32(0.062244724), np.float32(0.056417264), np.float32(0.054205343), np.float32(0.052094), np.float32(0.05185708), np.float32(0.052285388), np.float32(0.05061792), np.float32(0.046328124), np.float32(0.045143455), np.float32(0.038263146), np.float32(0.03595566), np.float32(0.037454158), np.float32(0.03880672), np.float32(0.036518656), np.float32(0.03923164), np.float32(0.04430807), np.float32(0.04962696), np.float32(0.05670755), np.float32(0.061306726), np.float32(0.057940725), np.float32(0.05819295), np.float32(0.068142764), np.float32(0.06250666), np.float32(0.05700733), np.float32(0.058656193), np.float32(0.05956131), np.float32(0.057754003), np.float32(0.056941915), np.float32(0.05631631), np.float32(0.056763608), np.float32(0.060617708), np.float32(0.070784315), np.float32(0.0700745), np.float32(0.07300526), np.float32(0.079409905), np.float32(0.07769341), np.float32(0.06971494), np.float32(0.068459585), np.float32(0.063320145), np.float32(0.054522656), np.float32(0.044787962), np.float32(0.035042856), np.float32(0.033968914), np.float32(0.032903608), np.float32(0.02753702), np.float32(0.02462834), np.float32(0.025173927), np.float32(0.02804772), np.float32(0.027399156), np.float32(0.029935963), np.float32(0.029790986), np.float32(0.033340372), np.float32(0.035949513), np.float32(0.037708502), np.float32(0.04198919), np.float32(0.041442756), np.float32(0.041198276), np.float32(0.041221187), np.float32(0.04094492), np.float32(0.042904973), np.float32(0.045316536), np.float32(0.049683012), np.float32(0.04714766), np.float32(0.04684108), np.float32(0.050344653), np.float32(0.053602967), np.float32(0.053105794), np.float32(0.050423726), np.float32(0.051817883), np.float32(0.05704188), np.float32(0.05770228), np.float32(0.058325853), np.float32(0.059014726), np.float32(0.05808056), np.float32(0.06500143), np.float32(0.04997832), np.float32(0.044036694), np.float32(0.03848854), np.float32(0.035671003), np.float32(0.036039926), np.float32(0.037236292), np.float32(0.04047737), np.float32(0.042244125), np.float32(0.03993493), np.float32(0.03794443), np.float32(0.04005579), np.float32(0.038960643), np.float32(0.039193183), np.float32(0.038919695), np.float32(0.036794417), np.float32(0.03409741), np.float32(0.03454947), np.float32(0.03399411), np.float32(0.032512352), np.float32(0.03482939), np.float32(0.031075938), np.float32(0.03593237), np.float32(0.039009154), np.float32(0.039995067), np.float32(0.037783746), np.float32(0.04131467), np.float32(0.04236456), np.float32(0.035795767), np.float32(0.034999758), np.float32(0.038308077), np.float32(0.035459723), np.float32(0.034211595), np.float32(0.039165568), np.float32(0.038701534), np.float32(0.036653407), np.float32(0.03727754), np.float32(0.04312344), np.float32(0.04583174), np.float32(0.0402034), np.float32(0.040582724), np.float32(0.04846809), np.float32(0.050555147), np.float32(0.049133394), np.float32(0.047081504), np.float32(0.053327788), np.float32(0.049379006), np.float32(0.045363896), np.float32(0.05039466), np.float32(0.048776023), np.float32(0.043385457), np.float32(0.046861704), np.float32(0.04424472), np.float32(0.039016332), np.float32(0.0338533), np.float32(0.033776805), np.float32(0.033473324), np.float32(0.030483626), np.float32(0.02702517), np.float32(0.026332773), np.float32(0.032575473), np.float32(0.02824915), np.float32(0.029853744), np.float32(0.033264894), np.float32(0.037127588), np.float32(0.036902852), np.float32(0.04291588), np.float32(0.051869806), np.float32(0.048100386), np.float32(0.048783455), np.float32(0.05433673), np.float32(0.054013696), np.float32(0.045756564), np.float32(0.044516694), np.float32(0.04741782), np.float32(0.04507479), np.float32(0.043677274), np.float32(0.047843587), np.float32(0.0460121), np.float32(0.051065136), np.float32(0.053357683), np.float32(0.05782343), np.float32(0.06402923), np.float32(0.06076295), np.float32(0.0583364), np.float32(0.057989225), np.float32(0.061938476), np.float32(0.055620193), np.float32(0.05398431), np.float32(0.056973312), np.float32(0.060863487), np.float32(0.06838912), np.float32(0.090209685), np.float32(0.093715295), np.float32(0.08738236), np.float32(0.09632174), np.float32(0.11085148), np.float32(0.09988547), np.float32(0.087927535), np.float32(0.10425313), np.float32(0.12560217), np.float32(0.10402196), np.float32(0.12515385), np.float32(0.12369837), np.float32(0.11735068), np.float32(0.116500445), np.float32(0.11862595), np.float32(0.1395824), np.float32(0.1231319), np.float32(0.12593935), np.float32(0.12156676), np.float32(0.10302368), np.float32(0.10075018), np.float32(0.10357318), np.float32(0.0835742), np.float32(0.07707371), np.float32(0.07269657), np.float32(0.06610977), np.float32(0.059881784), np.float32(0.057846215), np.float32(0.05582662), np.float32(0.05574416), np.float32(0.060163863), np.float32(0.061888743), np.float32(0.069831), np.float32(0.07496032), np.float32(0.07048166), np.float32(0.063240334), np.float32(0.06939419), np.float32(0.0684148), np.float32(0.054015126), np.float32(0.053612188), np.float32(0.060862448), np.float32(0.051910378), np.float32(0.04671259), np.float32(0.047929894), np.float32(0.048286162), np.float32(0.043102343), np.float32(0.044294927), np.float32(0.046190664), np.float32(0.05224783), np.float32(0.053900342), np.float32(0.05787521), np.float32(0.07038423), np.float32(0.062616155), np.float32(0.06495019), np.float32(0.055884723), np.float32(0.052957468), np.float32(0.051009744), np.float32(0.05237487), np.float32(0.06648937), np.float32(0.0675049), np.float32(0.064674206), np.float32(0.06825631), np.float32(0.070644155), np.float32(0.075675935), np.float32(0.08989518), np.float32(0.09842594), np.float32(0.10144641), np.float32(0.107392155), np.float32(0.1264948), np.float32(0.13564458), np.float32(0.13585253), np.float32(0.14322275), np.float32(0.13570425), np.float32(0.12944394), np.float32(0.13095172), np.float32(0.12991792), np.float32(0.12480192), np.float32(0.12613074), np.float32(0.122865565), np.float32(0.10715129), np.float32(0.09659632), np.float32(0.10417417), np.float32(0.10149428), np.float32(0.09246348), np.float32(0.10125955), np.float32(0.099637896), np.float32(0.10257902), np.float32(0.105890036), np.float32(0.108830094), np.float32(0.1172513), np.float32(0.1074752), np.float32(0.111791655), np.float32(0.1041077), np.float32(0.10434481), np.float32(0.11372141), np.float32(0.1304291), np.float32(0.13351719), np.float32(0.13215369), np.float32(0.13034968), np.float32(0.13409339), np.float32(0.14315431), np.float32(0.14274274), np.float32(0.15282491), np.float32(0.15195106), np.float32(0.14416604), np.float32(0.15528502), np.float32(0.16300407), np.float32(0.16664097), np.float32(0.168415), np.float32(0.17631675), np.float32(0.18764706), np.float32(0.20217238), np.float32(0.17435583), np.float32(0.18378238), np.float32(0.17827387), np.float32(0.16499043), np.float32(0.17076185), np.float32(0.19446161), np.float32(0.19916049), np.float32(0.19733122), np.float32(0.2487994), np.float32(0.28976133), np.float32(0.22353785), np.float32(0.2336517), np.float32(0.24217945), np.float32(0.26218724), np.float32(0.28042188), np.float32(0.34411898), np.float32(0.40939906), np.float32(0.39381886), np.float32(0.4555361), np.float32(0.5114744), np.float32(0.58836895), np.float32(0.56844354), np.float32(0.5609742), np.float32(0.70868665), np.float32(0.6142398), np.float32(0.6860462), np.float32(0.7789843), np.float32(0.74371815), np.float32(0.6381072), np.float32(0.65442765), np.float32(0.637763), np.float32(0.8211687), np.float32(0.8878296), np.float32(0.8947174), np.float32(0.907745), np.float32(0.8099508), np.float32(0.80957085), np.float32(0.6754138), np.float32(0.7388071), np.float32(0.3053582), np.float32(0.40395108), np.float32(0.45787567), np.float32(0.48362398), np.float32(0.4422728), np.float32(0.44989872), np.float32(0.217414), np.float32(0.2693499), np.float32(0.2587086), np.float32(0.350217), np.float32(0.44283873), np.float32(0.47719213), np.float32(0.5478653), np.float32(0.53435457), np.float32(0.7462202), np.float32(0.6711531), np.float32(0.84723103), np.float32(0.85429037), np.float32(0.8475923), np.float32(0.85448974), np.float32(0.8768075), np.float32(0.8917692), np.float32(0.8973818), np.float32(0.90011054), np.float32(0.8963357), np.float32(0.90529597), np.float32(0.9106786), np.float32(0.91068447), np.float32(0.9238595), np.float32(0.9202808), np.float32(0.9214902), np.float32(0.9082661), np.float32(0.89593136), np.float32(0.8952927), np.float32(0.89124346), np.float32(0.90844685), np.float32(0.91497743), np.float32(0.910575), np.float32(0.91002417), np.float32(0.875166), np.float32(0.86565465), np.float32(0.8542521), np.float32(0.84219396), np.float32(0.7889986), np.float32(0.76739824), np.float32(0.70007885), np.float32(0.64521766), np.float32(0.6352487), np.float32(0.61130357), np.float32(0.57988), np.float32(0.5717074), np.float32(0.5626808), np.float32(0.5429409), np.float32(0.42429012), np.float32(0.4586081), np.float32(0.38283792), np.float32(0.42343122), np.float32(0.3566304), np.float32(0.4174978), np.float32(0.4142376), np.float32(0.4301976), np.float32(0.43608773), np.float32(0.50298774), np.float32(0.51777613), np.float32(0.50811136), np.float32(0.56399894), np.float32(0.5275497), np.float32(0.528453), np.float32(0.5446894), np.float32(0.46823886), np.float32(0.4681611), np.float32(0.52784014), np.float32(0.42488453), np.float32(0.3640757), np.float32(0.3027961), np.float32(0.28823695), np.float32(0.24421933), np.float32(0.22467606), np.float32(0.19483349), np.float32(0.20657), np.float32(0.20741735), np.float32(0.16681461), np.float32(0.1326285), np.float32(0.12534036), np.float32(0.118046455), np.float32(0.104263484), np.float32(0.099099755), np.float32(0.10087382), np.float32(0.08718961), np.float32(0.08384388), np.float32(0.08054494), np.float32(0.07630111), np.float32(0.08185872), np.float32(0.07767054), np.float32(0.06912089), np.float32(0.080239624), np.float32(0.100932285), np.float32(0.09677815), np.float32(0.10041265), np.float32(0.110473126), np.float32(0.11768507), np.float32(0.11936152), np.float32(0.12450644), np.float32(0.13302638), np.float32(0.12956671), np.float32(0.13728526), np.float32(0.1410537), np.float32(0.15304042), np.float32(0.1630882), np.float32(0.18455076), np.float32(0.17731215), np.float32(0.16384538), np.float32(0.13099046), np.float32(0.1355002), np.float32(0.13096593), np.float32(0.12749128), np.float32(0.14522643), np.float32(0.17145093), np.float32(0.15247642), np.float32(0.15325168), np.float32(0.12554447), np.float32(0.109030664), np.float32(0.08674848), np.float32(0.06528607), np.float32(0.052361295), np.float32(0.052710686), np.float32(0.044298843), np.float32(0.039731156), np.float32(0.039007008), np.float32(0.03754726), np.float32(0.032683857), np.float32(0.030207384), np.float32(0.033874873), np.float32(0.040184896), np.float32(0.046630535), np.float32(0.059441276), np.float32(0.0787127), np.float32(0.09561804), np.float32(0.10184108), np.float32(0.11586319), np.float32(0.10272647), np.float32(0.10314197), np.float32(0.09287837), np.float32(0.091447175), np.float32(0.1157361), np.float32(0.1374394), np.float32(0.14916222), np.float32(0.17048514), np.float32(0.19947827), np.float32(0.18016379), np.float32(0.17325419), np.float32(0.16658701), np.float32(0.18926531), np.float32(0.19695453), np.float32(0.19994178), np.float32(0.21044025), np.float32(0.19106893), np.float32(0.17890671), np.float32(0.14175512), np.float32(0.105708554), np.float32(0.065847576), np.float32(0.051487785), np.float32(0.05165978), np.float32(0.040482197), np.float32(0.03777271), np.float32(0.036841884), np.float32(0.03575475), np.float32(0.028831707), np.float32(0.027095323), np.float32(0.0243919), np.float32(0.02555227), np.float32(0.023748396), np.float32(0.025856096), np.float32(0.02582252), np.float32(0.031645812), np.float32(0.042536076), np.float32(0.04153253), np.float32(0.043419283), np.float32(0.051609326), np.float32(0.053717528), np.float32(0.049869824), np.float32(0.05515855), np.float32(0.06430852), np.float32(0.080233574), np.float32(0.08297265), np.float32(0.08363928), np.float32(0.09232195), np.float32(0.11114974), np.float32(0.12203615), np.float32(0.14922354), np.float32(0.16548087), np.float32(0.18630749), np.float32(0.18094857), np.float32(0.20687754), np.float32(0.20147806), np.float32(0.19123857), np.float32(0.18948315), np.float32(0.193126), np.float32(0.17184532), np.float32(0.1528346), np.float32(0.15583014), np.float32(0.17087202), np.float32(0.17109886), np.float32(0.1649361), np.float32(0.16890767), np.float32(0.17516765), np.float32(0.1899024), np.float32(0.17002976), np.float32(0.16415611), np.float32(0.15941559), np.float32(0.14522703), np.float32(0.12195827), np.float32(0.09596077), np.float32(0.09006179), np.float32(0.085018896), np.float32(0.07346158), np.float32(0.07259613), np.float32(0.07204475), np.float32(0.07302065), np.float32(0.07254057), np.float32(0.06737052), np.float32(0.06753738), np.float32(0.06984864), np.float32(0.074853115), np.float32(0.06938224), np.float32(0.06600933), np.float32(0.06916372), np.float32(0.06616874), np.float32(0.057854064), np.float32(0.055134017), np.float32(0.057135776), np.float32(0.06427901), np.float32(0.061113343), np.float32(0.05467124), np.float32(0.062044542), np.float32(0.06935885), np.float32(0.07911994), np.float32(0.089188464), np.float32(0.11150779), np.float32(0.13312715), np.float32(0.14063945), np.float32(0.162497), np.float32(0.17432831), np.float32(0.19034441), np.float32(0.20652474), np.float32(0.24366502), np.float32(0.23086998), np.float32(0.24259284), np.float32(0.2901552), np.float32(0.31871143), np.float32(0.31617314), np.float32(0.3535036), np.float32(0.38933316), np.float32(0.45284796), np.float32(0.50308657), np.float32(0.5236882), np.float32(0.54828477), np.float32(0.540549), np.float32(0.52393395), np.float32(0.54747367), np.float32(0.54432136), np.float32(0.5703685), np.float32(0.55032593), np.float32(0.54479027), np.float32(0.55622315), np.float32(0.5090229), np.float32(0.55353695), np.float32(0.5324854), np.float32(0.47491166), np.float32(0.44996706), np.float32(0.41561276), np.float32(0.36087155), np.float32(0.34814274), np.float32(0.39942366), np.float32(0.48157096), np.float32(0.50271535), np.float32(0.50662714), np.float32(0.5778341), np.float32(0.60579515), np.float32(0.64027685), np.float32(0.60529655), np.float32(0.6757879), np.float32(0.6614521), np.float32(0.6898416), np.float32(0.62233335), np.float32(0.6283294), np.float32(0.5515032), np.float32(0.521836), np.float32(0.48875275), np.float32(0.45329165), np.float32(0.44359356), np.float32(0.47349972), np.float32(0.4676023), np.float32(0.47985157), np.float32(0.51315826), np.float32(0.4284849), np.float32(0.36817163), np.float32(0.33062273), np.float32(0.3409775), np.float32(0.3644815), np.float32(0.29630855), np.float32(0.1974304), np.float32(0.19380662), np.float32(0.087440275), np.float32(0.06566628), np.float32(0.049756672), np.float32(0.036260635), np.float32(0.024616575), np.float32(0.024235042), np.float32(0.025835795), np.float32(0.020400062), np.float32(0.019853527), np.float32(0.02393895), np.float32(0.028446555), np.float32(0.028844388), np.float32(0.029169189), np.float32(0.028383182), np.float32(0.029068151), np.float32(0.027763542), np.float32(0.03241601), np.float32(0.04150316), np.float32(0.044508446), np.float32(0.06041093), np.float32(0.056898028), np.float32(0.08991494), np.float32(0.11461919), np.float32(0.10518518), np.float32(0.10198381), np.float32(0.103799425), np.float32(0.08887109), np.float32(0.08641386), np.float32(0.08365206), np.float32(0.080799155), np.float32(0.073812656), np.float32(0.0692371), np.float32(0.08946806), np.float32(0.07555556), np.float32(0.06455677), np.float32(0.06790359), np.float32(0.07482312), np.float32(0.08783521), np.float32(0.08695508), np.float32(0.07578499), np.float32(0.04839741), np.float32(0.043715283), np.float32(0.048515182), np.float32(0.039436795), np.float32(0.0444545), np.float32(0.053248044), np.float32(0.05113), np.float32(0.058979977), np.float32(0.06742535), np.float32(0.083513975), np.float32(0.10116521), np.float32(0.13114491), np.float32(0.13935818), np.float32(0.16219716), np.float32(0.17044981), np.float32(0.21928148), np.float32(0.23935525), np.float32(0.25458714), np.float32(0.26668632), np.float32(0.28269264), np.float32(0.3229412), np.float32(0.378472), np.float32(0.44930813), np.float32(0.54312867), np.float32(0.55991495), np.float32(0.54228175), np.float32(0.61526656), np.float32(0.7155785), np.float32(0.7429406), np.float32(0.77884126), np.float32(0.80072093), np.float32(0.7912711), np.float32(0.76065207), np.float32(0.7868144), np.float32(0.7627738), np.float32(0.69210756), np.float32(0.65536046), np.float32(0.5357694), np.float32(0.43393236), np.float32(0.36842498), np.float32(0.3357642), np.float32(0.26585227), np.float32(0.2427724), np.float32(0.21583854), np.float32(0.23319967), np.float32(0.21997382), np.float32(0.20243835), np.float32(0.20044127), np.float32(0.16355988), np.float32(0.14869672), np.float32(0.14176986), np.float32(0.13357997), np.float32(0.13116953), np.float32(0.119524665), np.float32(0.1176435), np.float32(0.11735242), np.float32(0.11532495), np.float32(0.12284932), np.float32(0.13538489), np.float32(0.12333179), np.float32(0.1296184), np.float32(0.12962545), np.float32(0.13349561), np.float32(0.1346037), np.float32(0.13753207), np.float32(0.13736942), np.float32(0.13739672), np.float32(0.13076055), np.float32(0.1398819), np.float32(0.14702989), np.float32(0.13786997), np.float32(0.1253251), np.float32(0.124527134), np.float32(0.12920329), np.float32(0.13138542), np.float32(0.13182716), np.float32(0.13693735), np.float32(0.13812222), np.float32(0.14201242), np.float32(0.14708756), np.float32(0.14019112), np.float32(0.14046775), np.float32(0.13624783), np.float32(0.13702449), np.float32(0.12633798), np.float32(0.13547757), np.float32(0.13222343), np.float32(0.11812272), np.float32(0.10221132), np.float32(0.1111584), np.float32(0.10828183), np.float32(0.11562127), np.float32(0.11489104), np.float32(0.117373854), np.float32(0.116440676), np.float32(0.11542755), np.float32(0.117576934), np.float32(0.1008311), np.float32(0.087983325), np.float32(0.080888696), np.float32(0.077548526), np.float32(0.07107233), np.float32(0.064837664), np.float32(0.06659604), np.float32(0.07494501), np.float32(0.071799144), np.float32(0.074071), np.float32(0.078779586), np.float32(0.08051777), np.float32(0.078679636), np.float32(0.0769168), np.float32(0.07504059), np.float32(0.073326334), np.float32(0.06610665), np.float32(0.06499566), np.float32(0.054743595), np.float32(0.053516738), np.float32(0.056640044), np.float32(0.061874297), np.float32(0.059409432), np.float32(0.06881836), np.float32(0.078089215), np.float32(0.08513833), np.float32(0.08358353), np.float32(0.0904272), np.float32(0.09958721), np.float32(0.09683114), np.float32(0.10017033), np.float32(0.09597821), np.float32(0.10404098), np.float32(0.10586345), np.float32(0.11110306), np.float32(0.11853532), np.float32(0.12693517), np.float32(0.13156755), np.float32(0.13415088), np.float32(0.13037378), np.float32(0.1380692), np.float32(0.13223334), np.float32(0.1156875), np.float32(0.115923814), np.float32(0.12250106), np.float32(0.111870326), np.float32(0.11861089), np.float32(0.12658396), np.float32(0.123928145), np.float32(0.1175076), np.float32(0.12036438), np.float32(0.11749251), np.float32(0.119892836), np.float32(0.12419931), np.float32(0.12025602), np.float32(0.11146909), np.float32(0.11669214), np.float32(0.10779461), np.float32(0.10785443), np.float32(0.11841516), np.float32(0.11911048), np.float32(0.12716527), np.float32(0.14593218), np.float32(0.16369107), np.float32(0.16796245), np.float32(0.17574437), np.float32(0.2031376), np.float32(0.18686381), np.float32(0.18749534), np.float32(0.1893729), np.float32(0.18772389), np.float32(0.192863), np.float32(0.18549888), np.float32(0.20702218), np.float32(0.2096474), np.float32(0.23122478), np.float32(0.25721335), np.float32(0.31569314), np.float32(0.3247556), np.float32(0.34897375), np.float32(0.3819951), np.float32(0.45145756), np.float32(0.50001204), np.float32(0.5508662), np.float32(0.6335408), np.float32(0.7176075), np.float32(0.76660275), np.float32(0.77944136), np.float32(0.8024691), np.float32(0.8451573), np.float32(0.86593825), np.float32(0.8934919), np.float32(0.91779876), np.float32(0.94123036), np.float32(0.95146775), np.float32(0.96407396), np.float32(0.97132486), np.float32(0.97614765), np.float32(0.97815907), np.float32(0.9795196), np.float32(0.9792038), np.float32(0.97913593), np.float32(0.97999614), np.float32(0.97976273), np.float32(0.98015964), np.float32(0.9800428), np.float32(0.98125035), np.float32(0.9815136), np.float32(0.9818557), np.float32(0.9814061), np.float32(0.9814688), np.float32(0.98118585), np.float32(0.9805587), np.float32(0.98063385), np.float32(0.9791694), np.float32(0.97768366), np.float32(0.97620785), np.float32(0.9739865), np.float32(0.9722926), np.float32(0.9694713), np.float32(0.9674306), np.float32(0.96455175), np.float32(0.96252805), np.float32(0.9611757), np.float32(0.9582486), np.float32(0.96110487), np.float32(0.9607853), np.float32(0.9616274), np.float32(0.964518), np.float32(0.96290225), np.float32(0.9600218), np.float32(0.96034324), np.float32(0.9573457), np.float32(0.95923567), np.float32(0.9588309), np.float32(0.9585621), np.float32(0.9496787), np.float32(0.93825114), np.float32(0.92838126), np.float32(0.91644794), np.float32(0.8899587), np.float32(0.86926466), np.float32(0.8394709), np.float32(0.8272677), np.float32(0.7885527), np.float32(0.7765491), np.float32(0.7719156), np.float32(0.6785027), np.float32(0.6352816), np.float32(0.5054218), np.float32(0.43474182), np.float32(0.41664594), np.float32(0.3662078), np.float32(0.34761465), np.float32(0.30654964), np.float32(0.30178475), np.float32(0.24024363), np.float32(0.21677862), np.float32(0.21003601), np.float32(0.15803757), np.float32(0.19036946), np.float32(0.20764722), np.float32(0.20050254), np.float32(0.18874447), np.float32(0.12884133), np.float32(0.086696945), np.float32(0.07533041), np.float32(0.06253703), np.float32(0.060005255), np.float32(0.05005985), np.float32(0.051868197), np.float32(0.062758304), np.float32(0.069972925), np.float32(0.07639922), np.float32(0.10083035), np.float32(0.10260634), np.float32(0.11010302), np.float32(0.10945218), np.float32(0.103492565), np.float32(0.10671832), np.float32(0.1054966), np.float32(0.08457571), np.float32(0.082522295), np.float32(0.085533336), np.float32(0.06929124), np.float32(0.057450734), np.float32(0.052774403), np.float32(0.04325624), np.float32(0.037656393), np.float32(0.037067827), np.float32(0.02981826), np.float32(0.026792783), np.float32(0.022659477), np.float32(0.022965768), np.float32(0.020017631), np.float32(0.01815872), np.float32(0.016478227), np.float32(0.015188236), np.float32(0.014461126), np.float32(0.015925527), np.float32(0.014837028), np.float32(0.01584737), np.float32(0.016707225), np.float32(0.01922531), np.float32(0.021849213), np.float32(0.023366123), np.float32(0.02879057), np.float32(0.030029284), np.float32(0.034451224), np.float32(0.039787617), np.float32(0.042843863), np.float32(0.046639927), np.float32(0.0521593), np.float32(0.056229245), np.float32(0.06055974), np.float32(0.070349805), np.float32(0.07864756), np.float32(0.07441776), np.float32(0.07055011), np.float32(0.08246278), np.float32(0.08387725), np.float32(0.081143826), np.float32(0.08457868), np.float32(0.06748483), np.float32(0.0647796), np.float32(0.06275868), np.float32(0.061587784), np.float32(0.060051784), np.float32(0.053028114), np.float32(0.055240918), np.float32(0.051739864), np.float32(0.051233776), np.float32(0.04870428), np.float32(0.046210185), np.float32(0.042304), np.float32(0.04348302), np.float32(0.042560805), np.float32(0.040432625), np.float32(0.045084342), np.float32(0.049066104), np.float32(0.053865865), np.float32(0.061991643), np.float32(0.07676703), np.float32(0.08245415), np.float32(0.095724784), np.float32(0.1247479), np.float32(0.15002608), np.float32(0.17773734), np.float32(0.2011248), np.float32(0.20400022), np.float32(0.20251143), np.float32(0.21900953), np.float32(0.25579336), np.float32(0.24278635), np.float32(0.24145682), np.float32(0.22793768), np.float32(0.2090902), np.float32(0.20983092), np.float32(0.2447122), np.float32(0.25523686), np.float32(0.2585136), np.float32(0.27003154), np.float32(0.2514098), np.float32(0.25251415), np.float32(0.25209436), np.float32(0.25612563), np.float32(0.25542238), np.float32(0.23338175), np.float32(0.21143995), np.float32(0.15836054), np.float32(0.13017659), np.float32(0.101365514), np.float32(0.08364686), np.float32(0.06675154), np.float32(0.060481276), np.float32(0.061509136), np.float32(0.058949646), np.float32(0.05528481), np.float32(0.06259337), np.float32(0.06480202), np.float32(0.061941765), np.float32(0.06249042), np.float32(0.06391203), np.float32(0.06110896), np.float32(0.061788328), np.float32(0.0733709), np.float32(0.0742308), np.float32(0.07588886), np.float32(0.07106638), np.float32(0.06963724), np.float32(0.07605608), np.float32(0.07760999), np.float32(0.06860669), np.float32(0.06413351), np.float32(0.069568574), np.float32(0.059906702), np.float32(0.057108704), np.float32(0.06587433), np.float32(0.07061148), np.float32(0.064355046), np.float32(0.067959115), np.float32(0.0838794), np.float32(0.07657349), np.float32(0.08004852), np.float32(0.089627065), np.float32(0.10022703), np.float32(0.09578701), np.float32(0.0957727), np.float32(0.11296922), np.float32(0.11225688), np.float32(0.12948479), np.float32(0.14294189), np.float32(0.14168744), np.float32(0.15945648), np.float32(0.14679766), np.float32(0.12059868), np.float32(0.14024562), np.float32(0.15761457), np.float32(0.15351175), np.float32(0.16216639), np.float32(0.19751753), np.float32(0.20158695), np.float32(0.18964498), np.float32(0.18730356), np.float32(0.1976611), np.float32(0.17153935), np.float32(0.16904046), np.float32(0.15873453), np.float32(0.16319966), np.float32(0.14044853), np.float32(0.124265246), np.float32(0.11234766), np.float32(0.10403763), np.float32(0.09040481), np.float32(0.08315448), np.float32(0.078172505), np.float32(0.06609213), np.float32(0.056216434), np.float32(0.056950506), np.float32(0.052750595), np.float32(0.04499218), np.float32(0.038986377), np.float32(0.034672745), np.float32(0.035403874), np.float32(0.03265674), np.float32(0.03508782), np.float32(0.035641626), np.float32(0.038811352), np.float32(0.049473803), np.float32(0.05384521), np.float32(0.054873653), np.float32(0.046387013), np.float32(0.04435832), np.float32(0.04305931), np.float32(0.045737684), np.float32(0.047842324), np.float32(0.056916296), np.float32(0.06969409), np.float32(0.073933005), np.float32(0.06626105), np.float32(0.066512324), np.float32(0.06902398), np.float32(0.059493836), np.float32(0.0545319), np.float32(0.055600654), np.float32(0.05379128), np.float32(0.051113144), np.float32(0.049376164), np.float32(0.049759332), np.float32(0.045556366), np.float32(0.043863133), np.float32(0.04313688), np.float32(0.043913234), np.float32(0.045634463), np.float32(0.051969618), np.float32(0.05626266), np.float32(0.061349437), np.float32(0.06630149), np.float32(0.066380195), np.float32(0.07005491), np.float32(0.07753832), np.float32(0.08096213), np.float32(0.087891996), np.float32(0.095301), np.float32(0.100271724), np.float32(0.09981379), np.float32(0.103988186), np.float32(0.11224755), np.float32(0.09795915), np.float32(0.09337773), np.float32(0.10388365), np.float32(0.1293957), np.float32(0.13384892), np.float32(0.175498), np.float32(0.19729413), np.float32(0.23051879), np.float32(0.22615121), np.float32(0.22985025), np.float32(0.26301944), np.float32(0.26247513), np.float32(0.25355214), np.float32(0.25133783), np.float32(0.24632472), np.float32(0.2413033), np.float32(0.21951261), np.float32(0.20510435), np.float32(0.22858723), np.float32(0.23727868), np.float32(0.25061032), np.float32(0.25477695), np.float32(0.2619278), np.float32(0.28419986), np.float32(0.3177979), np.float32(0.35742527), np.float32(0.37627032), np.float32(0.38119626), np.float32(0.42078042), np.float32(0.43754983), np.float32(0.44634813), np.float32(0.47046566), np.float32(0.5236134), np.float32(0.58411884), np.float32(0.63128954), np.float32(0.65848917), np.float32(0.7372341), np.float32(0.78268147), np.float32(0.8304498), np.float32(0.8304729), np.float32(0.86054164), np.float32(0.87240875), np.float32(0.87799156), np.float32(0.88741255), np.float32(0.95867294), np.float32(0.9612443), np.float32(0.9650168), np.float32(0.97003317), np.float32(0.9719516), np.float32(0.9731094), np.float32(0.9742755), np.float32(0.97515976), np.float32(0.97455174), np.float32(0.9749658), np.float32(0.97424763), np.float32(0.974878), np.float32(0.97547525), np.float32(0.97515815), np.float32(0.97549486), np.float32(0.9758614), np.float32(0.9765856), np.float32(0.9754209), np.float32(0.9750822), np.float32(0.97314316), np.float32(0.97083235), np.float32(0.96700794), np.float32(0.9623625), np.float32(0.9556823), np.float32(0.93948996), np.float32(0.93368864), np.float32(0.9219354), np.float32(0.89791864), np.float32(0.8776558), np.float32(0.84671116), np.float32(0.8245985), np.float32(0.8066047), np.float32(0.78311366), np.float32(0.77107304), np.float32(0.75712985), np.float32(0.7433006), np.float32(0.7321438), np.float32(0.7063759), np.float32(0.676129), np.float32(0.64387244), np.float32(0.61552936), np.float32(0.60305434), np.float32(0.5873676), np.float32(0.5714037), np.float32(0.55682653), np.float32(0.5225014), np.float32(0.52240634), np.float32(0.54328096), np.float32(0.53002304), np.float32(0.5347091), np.float32(0.53941876), np.float32(0.5347448), np.float32(0.5219171), np.float32(0.5218518), np.float32(0.52544063), np.float32(0.51748455), np.float32(0.5162001), np.float32(0.52588624), np.float32(0.5363156), np.float32(0.52977765), np.float32(0.5174141), np.float32(0.52934873), np.float32(0.553925), np.float32(0.552072), np.float32(0.56175745), np.float32(0.598386), np.float32(0.64090765), np.float32(0.65759706), np.float32(0.69475406), np.float32(0.7469668), np.float32(0.7752179), np.float32(0.780102), np.float32(0.7839058), np.float32(0.7884562), np.float32(0.7946618), np.float32(0.8079483), np.float32(0.82208914), np.float32(0.8349951), np.float32(0.8448784), np.float32(0.85858154), np.float32(0.87257266), np.float32(0.9001683), np.float32(0.9182131), np.float32(0.93301034), np.float32(0.9494715), np.float32(0.9610061), np.float32(0.96898925), np.float32(0.9719558), np.float32(0.975091), np.float32(0.97651106), np.float32(0.97827816), np.float32(0.9786174), np.float32(0.97899455), np.float32(0.97768277), np.float32(0.97806746), np.float32(0.97849506), np.float32(0.97945434), np.float32(0.9795162), np.float32(0.9793646), np.float32(0.9796321), np.float32(0.97954), np.float32(0.9799386), np.float32(0.9798752), np.float32(0.97968495), np.float32(0.9797933), np.float32(0.9799284), np.float32(0.9792133), np.float32(0.979041), np.float32(0.9785865), np.float32(0.97761726), np.float32(0.9779302), np.float32(0.9791089), np.float32(0.9776995), np.float32(0.97702456), np.float32(0.97610295), np.float32(0.9716671), np.float32(0.9628906), np.float32(0.9496105), np.float32(0.92687887), np.float32(0.90993965), np.float32(0.875398), np.float32(0.8448434), np.float32(0.8188581), np.float32(0.7981183), np.float32(0.75210047), np.float32(0.64695954), np.float32(0.5799315), np.float32(0.5409658), np.float32(0.43506783), np.float32(0.4019487), np.float32(0.37507567), np.float32(0.33018744), np.float32(0.25859421), np.float32(0.2122608), np.float32(0.19516583), np.float32(0.16571754), np.float32(0.16409822), np.float32(0.18139784), np.float32(0.17632216), np.float32(0.19273959), np.float32(0.19439983), np.float32(0.20281993), np.float32(0.196662), np.float32(0.18497907), np.float32(0.20434943), np.float32(0.26308462), np.float32(0.24206038), np.float32(0.26991898), np.float32(0.33175117), np.float32(0.33568573), np.float32(0.3663723), np.float32(0.37765038), np.float32(0.40455282), np.float32(0.40711066), np.float32(0.3897205), np.float32(0.40100303), np.float32(0.3803918), np.float32(0.34773448), np.float32(0.29109606), np.float32(0.27739984), np.float32(0.27043825), np.float32(0.25033498), np.float32(0.24926569), np.float32(0.23578484), np.float32(0.21664983), np.float32(0.19754422), np.float32(0.16548277), np.float32(0.13780883), np.float32(0.12931664), np.float32(0.117607266), np.float32(0.09003849), np.float32(0.08152595), np.float32(0.08030556), np.float32(0.08066159), np.float32(0.072908685), np.float32(0.07939474), np.float32(0.07764367), np.float32(0.06972227), np.float32(0.07284478), np.float32(0.06735753), np.float32(0.052429058), np.float32(0.048897725), np.float32(0.052628487), np.float32(0.047232427), np.float32(0.04661025), np.float32(0.046704486), np.float32(0.05096472), np.float32(0.06340531), np.float32(0.06376217), np.float32(0.058248352), np.float32(0.06396177), np.float32(0.05896667), np.float32(0.058999624), np.float32(0.060260247), np.float32(0.06049891), np.float32(0.06277154), np.float32(0.06228601), np.float32(0.060001794), np.float32(0.057470713), np.float32(0.06120857), np.float32(0.058404673), np.float32(0.052624717), np.float32(0.059448626), np.float32(0.07008233), np.float32(0.068205215), np.float32(0.0696898), np.float32(0.07925123), np.float32(0.087955326), np.float32(0.08973497), np.float32(0.09155916), np.float32(0.094125606), np.float32(0.085865505), np.float32(0.09028505), np.float32(0.10399019), np.float32(0.11070184), np.float32(0.11573411), np.float32(0.12232828), np.float32(0.1359675), np.float32(0.14132787), np.float32(0.15165009), np.float32(0.16330394), np.float32(0.17117536), np.float32(0.17119774), np.float32(0.17702562), np.float32(0.18564539), np.float32(0.2497015), np.float32(0.30486563), np.float32(0.318168), np.float32(0.40851608), np.float32(0.48151457), np.float32(0.5173339), np.float32(0.530051), np.float32(0.6185478), np.float32(0.6884382), np.float32(0.6919413), np.float32(0.76300704), np.float32(0.810087), np.float32(0.80134344), np.float32(0.80101705), np.float32(0.8429046), np.float32(0.8668705), np.float32(0.9042768), np.float32(0.91827047), np.float32(0.9468631), np.float32(0.95541406), np.float32(0.96332014), np.float32(0.96784705), np.float32(0.9695007), np.float32(0.9715636), np.float32(0.9732294), np.float32(0.9736405), np.float32(0.9754788), np.float32(0.976641), np.float32(0.9755273), np.float32(0.97470915), np.float32(0.97496086), np.float32(0.9736294), np.float32(0.97257936), np.float32(0.9722716), np.float32(0.9736082), np.float32(0.9746061), np.float32(0.9755779), np.float32(0.97642523), np.float32(0.9755844), np.float32(0.9755117), np.float32(0.97463644), np.float32(0.97088504), np.float32(0.9656462), np.float32(0.9616474), np.float32(0.9563883), np.float32(0.943334), np.float32(0.93255675), np.float32(0.91834825), np.float32(0.9068577), np.float32(0.8821629), np.float32(0.8454499), np.float32(0.78167516), np.float32(0.74329203), np.float32(0.71260756), np.float32(0.65776515), np.float32(0.6353286), np.float32(0.56019825), np.float32(0.5361998), np.float32(0.49180895), np.float32(0.3415839), np.float32(0.31360152), np.float32(0.24917406), np.float32(0.20487572), np.float32(0.17175488), np.float32(0.14012302), np.float32(0.1383039), np.float32(0.12494105), np.float32(0.111367784), np.float32(0.11584506), np.float32(0.112069115), np.float32(0.12457708), np.float32(0.13229337), np.float32(0.15210086), np.float32(0.15213844), np.float32(0.14713044), np.float32(0.14709754), np.float32(0.13775943), np.float32(0.121556625), np.float32(0.10480728), np.float32(0.09464312), np.float32(0.08709256), np.float32(0.07320855), np.float32(0.06762873), np.float32(0.07403222), np.float32(0.07298293), np.float32(0.0702706), np.float32(0.070959695), np.float32(0.07770933), np.float32(0.080608286), np.float32(0.07367848), np.float32(0.07178304), np.float32(0.08059865), np.float32(0.08000058), np.float32(0.07202362), np.float32(0.0762276), np.float32(0.08321191), np.float32(0.08023269), np.float32(0.068061635), np.float32(0.075314194), np.float32(0.085421175), np.float32(0.083497785), np.float32(0.07912234), np.float32(0.08549185), np.float32(0.088010974), np.float32(0.092949264), np.float32(0.090158544), np.float32(0.086705804), np.float32(0.08469938), np.float32(0.086307704), np.float32(0.082724966), np.float32(0.08614119), np.float32(0.080746494), np.float32(0.07863542), np.float32(0.08289236), np.float32(0.08661443), np.float32(0.09778384), np.float32(0.09875094), np.float32(0.105755344), np.float32(0.09951238), np.float32(0.0931314), np.float32(0.07457585), np.float32(0.06812822), np.float32(0.06105411), np.float32(0.055186283), np.float32(0.043154124), np.float32(0.039448213), np.float32(0.045044895), np.float32(0.04912353), np.float32(0.044483155), np.float32(0.04940667), np.float32(0.058465365), np.float32(0.057487592), np.float32(0.054392166), np.float32(0.05126887), np.float32(0.049133778), np.float32(0.0455302), np.float32(0.039851736), np.float32(0.03654988), np.float32(0.038599126), np.float32(0.035048965), np.float32(0.036500853), np.float32(0.038056478), np.float32(0.03773978), np.float32(0.035883963), np.float32(0.038708393), np.float32(0.042600714), np.float32(0.043134823), np.float32(0.043459643), np.float32(0.056638986), np.float32(0.06862372), np.float32(0.06352774), np.float32(0.063399106), np.float32(0.07851745), np.float32(0.07480702), np.float32(0.06219116), np.float32(0.062290404), np.float32(0.067095615), np.float32(0.066705), np.float32(0.07255801), np.float32(0.08872589), np.float32(0.09596741), np.float32(0.10416699), np.float32(0.11111118), np.float32(0.12914692), np.float32(0.12588204), np.float32(0.13157791), np.float32(0.13538009), np.float32(0.13412191), np.float32(0.13359924), np.float32(0.1280915), np.float32(0.12718476), np.float32(0.10661608), np.float32(0.07763386), np.float32(0.07208677), np.float32(0.07185531), np.float32(0.05634191), np.float32(0.04692142), np.float32(0.05051074), np.float32(0.05274048), np.float32(0.046559732), np.float32(0.04273393), np.float32(0.046051476), np.float32(0.04197628), np.float32(0.03998917), np.float32(0.041474905), np.float32(0.04328138), np.float32(0.046591714), np.float32(0.03893156), np.float32(0.03995807), np.float32(0.039502118), np.float32(0.04177742), np.float32(0.037546836), np.float32(0.03595646), np.float32(0.034123812), np.float32(0.03168674), np.float32(0.03447692), np.float32(0.035397775), np.float32(0.034274638), np.float32(0.03510258), np.float32(0.04212218), np.float32(0.046232853), np.float32(0.03832975), np.float32(0.039405175), np.float32(0.044915114), np.float32(0.04654079), np.float32(0.04831105), np.float32(0.0555065), np.float32(0.06663232), np.float32(0.07060498), np.float32(0.100435935), np.float32(0.09118785), np.float32(0.110459626), np.float32(0.10099038), np.float32(0.11873441), np.float32(0.10594765), np.float32(0.12830472), np.float32(0.14122675), np.float32(0.15509716), np.float32(0.139335), np.float32(0.1732712), np.float32(0.2112268), np.float32(0.20721638), np.float32(0.21997929), np.float32(0.23598123), np.float32(0.23607601), np.float32(0.24923974), np.float32(0.24307789), np.float32(0.20478424), np.float32(0.18710716), np.float32(0.16104051), np.float32(0.14620869), np.float32(0.11492309), np.float32(0.089814484), np.float32(0.0807288), np.float32(0.074266076), np.float32(0.062137336), np.float32(0.052887622), np.float32(0.04878305), np.float32(0.046998855), np.float32(0.044876467), np.float32(0.04597195), np.float32(0.052833844), np.float32(0.05715436), np.float32(0.07260838), np.float32(0.11289408), np.float32(0.12470429), np.float32(0.10480269), np.float32(0.10816352), np.float32(0.092886634), np.float32(0.0843244), np.float32(0.101011865), np.float32(0.103043996), np.float32(0.113487594), np.float32(0.18774135), np.float32(0.3881809), np.float32(0.40856963), np.float32(0.44876125)], 'MARPAGNPELNSFVADALLKKGSSYDELKGLLAECRKRAELDPADDEAVLQLSTLIASVTANVSAIREGKHQALVSDILGIRVWSAAPMVLTAVLEFTRNLVVANAAFSHTCFQLLVYSFTPPPAPPNPNDPSQDPDGPWRPAEQAVAVHFSLLSVLGRVLGLVPTASTNILPLIVSQMPHKVRDRNTQCLYLSALFRIAEDRSGAPIREALLTAVVEHLLSLDVEIKWEDIVDVPTGEEEEEEAEEEVVAEDIFELEGMLASELDINAGPEELAQRSAVLAMRRHGPTPDSRGGWEGALPGSQGQAQKQQQQQSQPSTRPPVDEMANKLDSMMELAFEHLGKRIAAGELRQLWDTLLSAFERSILNTHRSKFTQFLIFYTCLSNPSHCSPSFLRLLVSRLRDTRQPPITRAACSAYLASFLARAAFLPESLVVKTLQDLAAFCQDYCNNQGVAAGTGPGPVSRAASTCGLPDTSPFAGLAHEDTASQTQRHQVFYATAQAVLYVLCYHMQPLVGSLHAGGKTPSADGTAPAHGSTERRQLAETVVALVRGPVWQVLNHRLQPLGVCLPSVAAEFVHQATSLGIVDCRPLLSQVEPATRSQRPLEMFFPFDPYLLRRSSRFLQLKVSYVRWRHGHPQAAAGTGTEVSDDDEDGVHADSDDGNEDEEQPSSTSDEEGDEGDSDDEDESLAGQSLPSDAVLHDPTHRLHGGRHPPKHHHGNGHAHPAARGMHGSHGGGRGRGSMVMGTSYMSYASASETTSHGDGGMSPYGMSPYEGGNLLVENPMGTSPGTCPMSLGTPLATHYMNSVPMRIARR': [np.float32(0.7714828), np.float32(0.65892875), np.float32(0.5272527), np.float32(0.45437887), np.float32(0.37092197), np.float32(0.32521418), np.float32(0.3278653), np.float32(0.3494174), np.float32(0.35916635), np.float32(0.36287948), np.float32(0.3591322), np.float32(0.3453509), np.float32(0.32659993), np.float32(0.29543483), np.float32(0.29175314), np.float32(0.25839496), np.float32(0.23980369), np.float32(0.21827687), np.float32(0.20834893), np.float32(0.1862838), np.float32(0.14769343), np.float32(0.1406685), np.float32(0.15362449), np.float32(0.14340664), np.float32(0.14130746), np.float32(0.15324481), np.float32(0.1618634), np.float32(0.16175179), np.float32(0.17312643), np.float32(0.19138715), np.float32(0.20623142), np.float32(0.22261134), np.float32(0.20753969), np.float32(0.19997406), np.float32(0.20094398), np.float32(0.20073901), np.float32(0.17668222), np.float32(0.17625354), np.float32(0.16584527), np.float32(0.16466817), np.float32(0.16232914), np.float32(0.15395555), np.float32(0.15120317), np.float32(0.15279984), np.float32(0.151998), np.float32(0.15343945), np.float32(0.15514085), np.float32(0.15510283), np.float32(0.15383852), np.float32(0.14714032), np.float32(0.14504813), np.float32(0.13559054), np.float32(0.1163548), np.float32(0.12585932), np.float32(0.102895476), np.float32(0.096438915), np.float32(0.097560585), np.float32(0.09908173), np.float32(0.0988267), np.float32(0.094947435), np.float32(0.106309816), np.float32(0.10976637), np.float32(0.09346452), np.float32(0.094715945), np.float32(0.101922624), np.float32(0.112057604), np.float32(0.102313384), np.float32(0.12730391), np.float32(0.12889962), np.float32(0.11318389), np.float32(0.12111423), np.float32(0.13171805), np.float32(0.14241013), np.float32(0.13333331), np.float32(0.14046878), np.float32(0.13064265), np.float32(0.11413545), np.float32(0.110280916), np.float32(0.10674212), np.float32(0.088958934), np.float32(0.078275666), np.float32(0.063838944), np.float32(0.043952692), np.float32(0.040657517), np.float32(0.040086128), np.float32(0.037770648), np.float32(0.03721751), np.float32(0.041246258), np.float32(0.043543138), np.float32(0.03773381), np.float32(0.037480038), np.float32(0.03860531), np.float32(0.037676822), np.float32(0.0336047), np.float32(0.030634928), np.float32(0.030334368), np.float32(0.02910718), np.float32(0.028554074), np.float32(0.03140538), np.float32(0.033427075), np.float32(0.035186134), np.float32(0.034503933), np.float32(0.037577342), np.float32(0.034792304), np.float32(0.028915301), np.float32(0.031259637), np.float32(0.033628937), np.float32(0.034965895), np.float32(0.02834846), np.float32(0.034175187), np.float32(0.03790529), np.float32(0.04020215), np.float32(0.04586851), np.float32(0.06572129), np.float32(0.07160372), np.float32(0.08429752), np.float32(0.110229746), np.float32(0.15100953), np.float32(0.21867916), np.float32(0.2376959), np.float32(0.29452905), np.float32(0.3887055), np.float32(0.45002905), np.float32(0.49083054), np.float32(0.53860664), np.float32(0.560808), np.float32(0.55987877), np.float32(0.59629416), np.float32(0.7298319), np.float32(0.7969262), np.float32(0.8186478), np.float32(0.8307346), np.float32(0.84238756), np.float32(0.83085454), np.float32(0.7888655), np.float32(0.7491271), np.float32(0.73080266), np.float32(0.69713193), np.float32(0.59185976), np.float32(0.5087902), np.float32(0.45704228), np.float32(0.39901292), np.float32(0.35125855), np.float32(0.29479733), np.float32(0.21591422), np.float32(0.177713), np.float32(0.14300264), np.float32(0.12009001), np.float32(0.100481585), np.float32(0.07222589), np.float32(0.06168579), np.float32(0.055737354), np.float32(0.041592367), np.float32(0.0369692), np.float32(0.036218714), np.float32(0.03441228), np.float32(0.03019231), np.float32(0.029757312), np.float32(0.033113204), np.float32(0.031024875), np.float32(0.03229868), np.float32(0.035264738), np.float32(0.034558482), np.float32(0.03279372), np.float32(0.02940649), np.float32(0.031200131), np.float32(0.034632865), np.float32(0.03505089), np.float32(0.03733057), np.float32(0.04370207), np.float32(0.049907345), np.float32(0.04789054), np.float32(0.05750864), np.float32(0.067807846), np.float32(0.072979845), np.float32(0.079315454), np.float32(0.07788959), np.float32(0.077274054), np.float32(0.07750985), np.float32(0.08186334), np.float32(0.080450125), np.float32(0.07168383), np.float32(0.06770723), np.float32(0.06598715), np.float32(0.058263447), np.float32(0.048580103), np.float32(0.055156626), np.float32(0.051139142), np.float32(0.04900628), np.float32(0.04626247), np.float32(0.053513534), np.float32(0.06539813), np.float32(0.0696042), np.float32(0.06973361), np.float32(0.0646983), np.float32(0.07242164), np.float32(0.0617508), np.float32(0.060185328), np.float32(0.06037338), np.float32(0.053211335), np.float32(0.049560156), np.float32(0.05036651), np.float32(0.05094897), np.float32(0.050456043), np.float32(0.05000946), np.float32(0.051478814), np.float32(0.060075566), np.float32(0.07059966), np.float32(0.0712781), np.float32(0.07727114), np.float32(0.077635236), np.float32(0.07883271), np.float32(0.09180746), np.float32(0.092814535), np.float32(0.10027856), np.float32(0.08291806), np.float32(0.09081579), np.float32(0.08312276), np.float32(0.09502635), np.float32(0.09473324), np.float32(0.103141144), np.float32(0.10577075), np.float32(0.11356274), np.float32(0.12617947), np.float32(0.1472534), np.float32(0.15605547), np.float32(0.1726223), np.float32(0.23550223), np.float32(0.3016808), np.float32(0.3694049), np.float32(0.38392526), np.float32(0.43767032), np.float32(0.52557534), np.float32(0.5741035), np.float32(0.6426724), np.float32(0.7223434), np.float32(0.76178575), np.float32(0.78710955), np.float32(0.8175622), np.float32(0.8591986), np.float32(0.88647723), np.float32(0.8896446), np.float32(0.8691697), np.float32(0.8755058), np.float32(0.88191694), np.float32(0.8809413), np.float32(0.87882024), np.float32(0.88800025), np.float32(0.8840351), np.float32(0.88180673), np.float32(0.87797457), np.float32(0.8615813), np.float32(0.84376544), np.float32(0.8383149), np.float32(0.8079595), np.float32(0.77777874), np.float32(0.7328112), np.float32(0.7467351), np.float32(0.7143842), np.float32(0.6744357), np.float32(0.65745705), np.float32(0.70374805), np.float32(0.7431158), np.float32(0.7423753), np.float32(0.7027326), np.float32(0.71972495), np.float32(0.7635098), np.float32(0.75385207), np.float32(0.73585254), np.float32(0.71459013), np.float32(0.7492835), np.float32(0.78120404), np.float32(0.78773063), np.float32(0.80229753), np.float32(0.82434636), np.float32(0.83026004), np.float32(0.8389603), np.float32(0.835907), np.float32(0.838193), np.float32(0.8272491), np.float32(0.8229759), np.float32(0.8512746), np.float32(0.8696213), np.float32(0.8826275), np.float32(0.90580034), np.float32(0.91729945), np.float32(0.93507457), np.float32(0.94482446), np.float32(0.956714), np.float32(0.96795046), np.float32(0.97472817), np.float32(0.97870094), np.float32(0.9795706), np.float32(0.9816808), np.float32(0.98291105), np.float32(0.9838373), np.float32(0.9842551), np.float32(0.98401177), np.float32(0.9835075), np.float32(0.9816047), np.float32(0.9799125), np.float32(0.97952235), np.float32(0.97941977), np.float32(0.9763752), np.float32(0.9756521), np.float32(0.9716339), np.float32(0.9708515), np.float32(0.97245544), np.float32(0.9695309), np.float32(0.9687774), np.float32(0.96435803), np.float32(0.95975125), np.float32(0.9520176), np.float32(0.9413598), np.float32(0.92302775), np.float32(0.8944181), np.float32(0.8837879), np.float32(0.8636798), np.float32(0.8213911), np.float32(0.79152465), np.float32(0.7534864), np.float32(0.7176613), np.float32(0.6800526), np.float32(0.6375895), np.float32(0.5832727), np.float32(0.5114636), np.float32(0.45184505), np.float32(0.412082), np.float32(0.36595353), np.float32(0.35303175), np.float32(0.33323956), np.float32(0.29698497), np.float32(0.25552386), np.float32(0.23315251), np.float32(0.20262687), np.float32(0.17699575), np.float32(0.19006075), np.float32(0.17909738), np.float32(0.16486005), np.float32(0.16462222), np.float32(0.17661959), np.float32(0.13714306), np.float32(0.11506479), np.float32(0.118372805), np.float32(0.10676267), np.float32(0.09540241), np.float32(0.08384182), np.float32(0.08446542), np.float32(0.079353385), np.float32(0.081683226), np.float32(0.08677976), np.float32(0.08539999), np.float32(0.085297875), np.float32(0.08430687), np.float32(0.080649234), np.float32(0.07826481), np.float32(0.07234827), np.float32(0.06967222), np.float32(0.07638788), np.float32(0.07888194), np.float32(0.073776424), np.float32(0.06384851), np.float32(0.06767028), np.float32(0.06479334), np.float32(0.05346973), np.float32(0.055736445), np.float32(0.060072407), np.float32(0.055650067), np.float32(0.049947143), np.float32(0.0508702), np.float32(0.053205274), np.float32(0.052435286), np.float32(0.053612813), np.float32(0.061092727), np.float32(0.065362826), np.float32(0.063864455), np.float32(0.06655389), np.float32(0.0650625), np.float32(0.061513487), np.float32(0.05793622), np.float32(0.05332461), np.float32(0.04402222), np.float32(0.032532785), np.float32(0.03248716), np.float32(0.028762504), np.float32(0.026826398), np.float32(0.027891763), np.float32(0.030481), np.float32(0.033905633), np.float32(0.032994375), np.float32(0.037445623), np.float32(0.04532999), np.float32(0.05223187), np.float32(0.06269559), np.float32(0.07111158), np.float32(0.07912552), np.float32(0.09001565), np.float32(0.08735318), np.float32(0.08378408), np.float32(0.07871955), np.float32(0.07033861), np.float32(0.07333071), np.float32(0.06479062), np.float32(0.06301744), np.float32(0.06363295), np.float32(0.059970744), np.float32(0.055950087), np.float32(0.053552154), np.float32(0.055632304), np.float32(0.055159956), np.float32(0.057362497), np.float32(0.057906304), np.float32(0.06092795), np.float32(0.06557618), np.float32(0.059259064), np.float32(0.057174228), np.float32(0.05351996), np.float32(0.046514306), np.float32(0.045331508), np.float32(0.046016198), np.float32(0.039617833), np.float32(0.03623086), np.float32(0.03543975), np.float32(0.0354776), np.float32(0.032351296), np.float32(0.030722972), np.float32(0.03629591), np.float32(0.03741567), np.float32(0.034689665), np.float32(0.03618326), np.float32(0.04453716), np.float32(0.043440513), np.float32(0.03830261), np.float32(0.04259557), np.float32(0.04926931), np.float32(0.049146075), np.float32(0.04560319), np.float32(0.052241515), np.float32(0.05425718), np.float32(0.05576155), np.float32(0.062078007), np.float32(0.062299434), np.float32(0.0596321), np.float32(0.0648575), np.float32(0.07288487), np.float32(0.082161166), np.float32(0.10797436), np.float32(0.12261695), np.float32(0.17153576), np.float32(0.19750454), np.float32(0.22908463), np.float32(0.25866088), np.float32(0.35410264), np.float32(0.41806382), np.float32(0.43802762), np.float32(0.41589826), np.float32(0.42713067), np.float32(0.44679433), np.float32(0.46215445), np.float32(0.48157993), np.float32(0.5984432), np.float32(0.6563799), np.float32(0.72014517), np.float32(0.6659451), np.float32(0.76238906), np.float32(0.7762359), np.float32(0.84293634), np.float32(0.76157814), np.float32(0.8854598), np.float32(0.88242257), np.float32(0.90208554), np.float32(0.8486515), np.float32(0.80930156), np.float32(0.7599177), np.float32(0.7746811), np.float32(0.7887893), np.float32(0.76388246), np.float32(0.7014917), np.float32(0.6485097), np.float32(0.6810569), np.float32(0.6289058), np.float32(0.5721255), np.float32(0.52316034), np.float32(0.49104902), np.float32(0.4246655), np.float32(0.2545476), np.float32(0.18510489), np.float32(0.15876134), np.float32(0.1222443), np.float32(0.0929024), np.float32(0.07887517), np.float32(0.06798142), np.float32(0.057252202), np.float32(0.060048774), np.float32(0.05366102), np.float32(0.045894213), np.float32(0.044325538), np.float32(0.042221386), np.float32(0.042164173), np.float32(0.037037488), np.float32(0.03472303), np.float32(0.031885296), np.float32(0.028601266), np.float32(0.030272977), np.float32(0.03330768), np.float32(0.03558838), np.float32(0.036405493), np.float32(0.048268512), np.float32(0.06221743), np.float32(0.06537441), np.float32(0.084018044), np.float32(0.12086281), np.float32(0.16181974), np.float32(0.25605842), np.float32(0.3566324), np.float32(0.55131286), np.float32(0.6656517), np.float32(0.71848893), np.float32(0.77085036), np.float32(0.8014362), np.float32(0.84124815), np.float32(0.84278184), np.float32(0.84512025), np.float32(0.86504495), np.float32(0.86647403), np.float32(0.85868484), np.float32(0.8786126), np.float32(0.8869075), np.float32(0.9044693), np.float32(0.9002302), np.float32(0.87271035), np.float32(0.8558296), np.float32(0.81789607), np.float32(0.76010305), np.float32(0.7069078), np.float32(0.66452956), np.float32(0.61903507), np.float32(0.50760937), np.float32(0.45141128), np.float32(0.3395503), np.float32(0.24703643), np.float32(0.16054899), np.float32(0.10843133), np.float32(0.08891879), np.float32(0.06910568), np.float32(0.057469912), np.float32(0.06090617), np.float32(0.06067523), np.float32(0.05378064), np.float32(0.0500407), np.float32(0.04936873), np.float32(0.046908107), np.float32(0.042048633), np.float32(0.041965317), np.float32(0.04086582), np.float32(0.038522977), np.float32(0.039961126), np.float32(0.045455348), np.float32(0.048725482), np.float32(0.042227827), np.float32(0.041466508), np.float32(0.042613648), np.float32(0.041207884), np.float32(0.039764468), np.float32(0.038273588), np.float32(0.04228349), np.float32(0.049105644), np.float32(0.0470391), np.float32(0.054230087), np.float32(0.063351005), np.float32(0.061839722), np.float32(0.066046305), np.float32(0.057318047), np.float32(0.06361619), np.float32(0.061751135), np.float32(0.05147912), np.float32(0.05595923), np.float32(0.060158134), np.float32(0.061366297), np.float32(0.05656172), np.float32(0.07200581), np.float32(0.07854233), np.float32(0.07551988), np.float32(0.088045426), np.float32(0.111516446), np.float32(0.12570633), np.float32(0.1301775), np.float32(0.16410862), np.float32(0.17812513), np.float32(0.18572621), np.float32(0.19034727), np.float32(0.19934742), np.float32(0.20334919), np.float32(0.21118636), np.float32(0.22023211), np.float32(0.21213047), np.float32(0.20744927), np.float32(0.21277472), np.float32(0.18554455), np.float32(0.19655903), np.float32(0.19531117), np.float32(0.19054878), np.float32(0.18974355), np.float32(0.21408427), np.float32(0.2259268), np.float32(0.17785396), np.float32(0.16691987), np.float32(0.15557891), np.float32(0.13062435), np.float32(0.12415612), np.float32(0.11944756), np.float32(0.14146635), np.float32(0.14608285), np.float32(0.13722952), np.float32(0.12781711), np.float32(0.12589453), np.float32(0.12231829), np.float32(0.124322146), np.float32(0.124551035), np.float32(0.12686105), np.float32(0.1436083), np.float32(0.17239876), np.float32(0.17683993), np.float32(0.18408643), np.float32(0.2164963), np.float32(0.32110462), np.float32(0.37380302), np.float32(0.43845928), np.float32(0.48466757), np.float32(0.51803046), np.float32(0.5773091), np.float32(0.6027214), np.float32(0.615512), np.float32(0.66322273), np.float32(0.7460712), np.float32(0.81198657), np.float32(0.86659175), np.float32(0.8926081), np.float32(0.91789174), np.float32(0.9276189), np.float32(0.9420966), np.float32(0.95246273), np.float32(0.9560279), np.float32(0.9609482), np.float32(0.9690365), np.float32(0.97352207), np.float32(0.97497183), np.float32(0.97774965), np.float32(0.97998583), np.float32(0.98087007), np.float32(0.98274165), np.float32(0.98366296), np.float32(0.9843052), np.float32(0.9849568), np.float32(0.9848571), np.float32(0.9845446), np.float32(0.98462796), np.float32(0.984501), np.float32(0.98414063), np.float32(0.98469985), np.float32(0.98493063), np.float32(0.98529565), np.float32(0.98524845), np.float32(0.98544955), np.float32(0.9850921), np.float32(0.9852706), np.float32(0.9854446), np.float32(0.9853147), np.float32(0.98551625), np.float32(0.9853147), np.float32(0.9851479), np.float32(0.9850417), np.float32(0.9846318), np.float32(0.9845541), np.float32(0.984522), np.float32(0.98446876), np.float32(0.9851273), np.float32(0.9851424), np.float32(0.9850755), np.float32(0.9850305), np.float32(0.9849631), np.float32(0.9847408), np.float32(0.98468935), np.float32(0.98436767), np.float32(0.98421705), np.float32(0.9835482), np.float32(0.98318994), np.float32(0.9827917), np.float32(0.9826607), np.float32(0.9821117), np.float32(0.9813471), np.float32(0.98135316), np.float32(0.981198), np.float32(0.9813533), np.float32(0.98201764), np.float32(0.9825765), np.float32(0.98224854), np.float32(0.9822258), np.float32(0.98244065), np.float32(0.9831292), np.float32(0.9822813), np.float32(0.9818781), np.float32(0.9819296), np.float32(0.9820073), np.float32(0.9822397), np.float32(0.9823199), np.float32(0.98210657), np.float32(0.9824912), np.float32(0.9824033), np.float32(0.9829359), np.float32(0.9833271), np.float32(0.9830634), np.float32(0.9831424), np.float32(0.98354614), np.float32(0.98432297), np.float32(0.98499113), np.float32(0.9847697), np.float32(0.98501474), np.float32(0.9847899), np.float32(0.9843471), np.float32(0.98406225), np.float32(0.9844306), np.float32(0.9844579), np.float32(0.9850637), np.float32(0.9853033), np.float32(0.9857654), np.float32(0.9858732), np.float32(0.9867475), np.float32(0.98661125), np.float32(0.9865248), np.float32(0.986865), np.float32(0.98706776), np.float32(0.98745036), np.float32(0.9870816), np.float32(0.9870809), np.float32(0.9861276), np.float32(0.9861048), np.float32(0.9856641), np.float32(0.9854455), np.float32(0.984835), np.float32(0.9844098), np.float32(0.9838913), np.float32(0.98371005), np.float32(0.98402447), np.float32(0.9843353), np.float32(0.9842492), np.float32(0.9838938), np.float32(0.98339164), np.float32(0.9837779), np.float32(0.98313934), np.float32(0.98322856), np.float32(0.98303866), np.float32(0.9828478), np.float32(0.9835171), np.float32(0.9829176), np.float32(0.98316675), np.float32(0.9834698), np.float32(0.98384136), np.float32(0.98426485), np.float32(0.9840561), np.float32(0.9844788), np.float32(0.98494416), np.float32(0.98496765), np.float32(0.98477834), np.float32(0.98467153), np.float32(0.9846161), np.float32(0.98459667), np.float32(0.98512185), np.float32(0.98537666), np.float32(0.98536587), np.float32(0.98555994), np.float32(0.98549217), np.float32(0.98494035), np.float32(0.98516744), np.float32(0.985386), np.float32(0.9846751), np.float32(0.9845675), np.float32(0.98398256), np.float32(0.9847073), np.float32(0.9846305), np.float32(0.9833945), np.float32(0.98377323), np.float32(0.98318523), np.float32(0.9833734), np.float32(0.98322165), np.float32(0.98280853), np.float32(0.9819326), np.float32(0.9829229), np.float32(0.98178124), np.float32(0.9810542), np.float32(0.97818315), np.float32(0.97776276), np.float32(0.9768876), np.float32(0.9750025), np.float32(0.97335017), np.float32(0.9700731), np.float32(0.9671642), np.float32(0.96689624), np.float32(0.9652336), np.float32(0.9678331), np.float32(0.9653714), np.float32(0.96442163), np.float32(0.9617785), np.float32(0.9624278), np.float32(0.9639412), np.float32(0.96399873), np.float32(0.96101195), np.float32(0.9579759), np.float32(0.9593952), np.float32(0.9516107), np.float32(0.95763874), np.float32(0.9473871), np.float32(0.94599617), np.float32(0.9503698)], 'MEALRKAEAELTVYVHPSNAKRVRHAVSRQLSALLFTYVDRFDGVLLMHEVSFLIGKDKEGKPIYERSDRNDQIAEPVSYGKIMNGLVPYFSVQVHATLLLFSPQPDMILEGMVEMIGKESIHAIVLGVFSVAIMSEDIKFKFKWKSDGGKFVSLTDKKHVIERGTMIRFSVKRVDTEMSCHITGSLIPPHTGCMRWLSVHDPKYASELKSGESRSRDTSIKIEQNEQEHRILKNEDGMVKSERPYKSRKRGRHIEK': [np.float32(0.26769307), np.float32(0.29667813), np.float32(0.28396082), np.float32(0.33049473), np.float32(0.32390857), np.float32(0.3769325), np.float32(0.39244202), np.float32(0.37045112), np.float32(0.36590818), np.float32(0.41880438), np.float32(0.36107165), np.float32(0.31619397), np.float32(0.28247494), np.float32(0.25548568), np.float32(0.21130864), np.float32(0.18117243), np.float32(0.17004794), np.float32(0.1804724), np.float32(0.15416816), np.float32(0.14767951), np.float32(0.13649797), np.float32(0.12775296), np.float32(0.115292214), np.float32(0.1132762), np.float32(0.10886717), np.float32(0.099055596), np.float32(0.09922881), np.float32(0.090595454), np.float32(0.082888536), np.float32(0.07733711), np.float32(0.07088201), np.float32(0.07213304), np.float32(0.069849156), np.float32(0.05616286), np.float32(0.049575184), np.float32(0.048710775), np.float32(0.049027342), np.float32(0.04751411), np.float32(0.048062094), np.float32(0.047580965), np.float32(0.04814634), np.float32(0.047276717), np.float32(0.04214719), np.float32(0.040497378), np.float32(0.041626044), np.float32(0.045340203), np.float32(0.052155375), np.float32(0.070986785), np.float32(0.08911834), np.float32(0.08770935), np.float32(0.09451412), np.float32(0.11204844), np.float32(0.112414844), np.float32(0.10460644), np.float32(0.1147781), np.float32(0.12522879), np.float32(0.13394684), np.float32(0.15324382), np.float32(0.19814788), np.float32(0.23968104), np.float32(0.2525338), np.float32(0.2718212), np.float32(0.30048603), np.float32(0.36240733), np.float32(0.39515597), np.float32(0.37755087), np.float32(0.3295197), np.float32(0.3594849), np.float32(0.41870666), np.float32(0.41079614), np.float32(0.46331346), np.float32(0.34978506), np.float32(0.30596772), np.float32(0.33875751), np.float32(0.31061032), np.float32(0.2912184), np.float32(0.24840373), np.float32(0.24742389), np.float32(0.2435681), np.float32(0.20259675), np.float32(0.18138587), np.float32(0.16222003), np.float32(0.11941036), np.float32(0.09638068), np.float32(0.09380247), np.float32(0.08498223), np.float32(0.08432874), np.float32(0.08625682), np.float32(0.073564775), np.float32(0.057165436), np.float32(0.05700996), np.float32(0.05082346), np.float32(0.0521416), np.float32(0.05769781), np.float32(0.056260128), np.float32(0.062208734), np.float32(0.05955126), np.float32(0.052347835), np.float32(0.050806396), np.float32(0.0510157), np.float32(0.048022766), np.float32(0.04159465), np.float32(0.043576267), np.float32(0.044882283), np.float32(0.042070016), np.float32(0.040773146), np.float32(0.04321339), np.float32(0.053051963), np.float32(0.06539257), np.float32(0.07222501), np.float32(0.078565285), np.float32(0.08612689), np.float32(0.082660414), np.float32(0.08351804), np.float32(0.08663848), np.float32(0.08119994), np.float32(0.06466717), np.float32(0.05427044), np.float32(0.049443588), np.float32(0.03983253), np.float32(0.03566173), np.float32(0.0343074), np.float32(0.032476284), np.float32(0.03072494), np.float32(0.029775593), np.float32(0.036377802), np.float32(0.039274808), np.float32(0.035624813), np.float32(0.037622135), np.float32(0.03863262), np.float32(0.039585244), np.float32(0.03139805), np.float32(0.030574473), np.float32(0.03076538), np.float32(0.034744084), np.float32(0.041217003), np.float32(0.05154087), np.float32(0.059346635), np.float32(0.0692672), np.float32(0.07681265), np.float32(0.08260121), np.float32(0.083142556), np.float32(0.08567625), np.float32(0.08847597), np.float32(0.09350263), np.float32(0.10071197), np.float32(0.11131571), np.float32(0.115159065), np.float32(0.11791897), np.float32(0.10522705), np.float32(0.10060826), np.float32(0.11330636), np.float32(0.11695702), np.float32(0.12661903), np.float32(0.119219035), np.float32(0.12909813), np.float32(0.1107454), np.float32(0.119590774), np.float32(0.10470758), np.float32(0.09785332), np.float32(0.08962817), np.float32(0.08906782), np.float32(0.087064244), np.float32(0.084772445), np.float32(0.0910608), np.float32(0.09869706), np.float32(0.1060425), np.float32(0.10862883), np.float32(0.10286293), np.float32(0.0947825), np.float32(0.09201642), np.float32(0.07836591), np.float32(0.07532473), np.float32(0.07762776), np.float32(0.08123468), np.float32(0.07803577), np.float32(0.067895666), np.float32(0.069925316), np.float32(0.08228651), np.float32(0.0839148), np.float32(0.10240843), np.float32(0.10551568), np.float32(0.11314204), np.float32(0.12089352), np.float32(0.11682505), np.float32(0.10821429), np.float32(0.094245635), np.float32(0.093555264), np.float32(0.09597364), np.float32(0.100372285), np.float32(0.0897426), np.float32(0.105514176), np.float32(0.11088288), np.float32(0.11463701), np.float32(0.113108434), np.float32(0.1251986), np.float32(0.13551214), np.float32(0.15196346), np.float32(0.17763282), np.float32(0.18716967), np.float32(0.19901702), np.float32(0.23170345), np.float32(0.2486328), np.float32(0.25853527), np.float32(0.27067646), np.float32(0.38689986), np.float32(0.4449171), np.float32(0.46226558), np.float32(0.47383896), np.float32(0.5040759), np.float32(0.5354218), np.float32(0.58442414), np.float32(0.58096635), np.float32(0.6195533), np.float32(0.6666497), np.float32(0.6755348), np.float32(0.6766872), np.float32(0.71039146), np.float32(0.7631402), np.float32(0.76355207), np.float32(0.7646619), np.float32(0.78695303), np.float32(0.77021533), np.float32(0.7719009), np.float32(0.7780807), np.float32(0.7703507), np.float32(0.75898546), np.float32(0.75581706), np.float32(0.7830213), np.float32(0.78465164), np.float32(0.7926765), np.float32(0.8146701), np.float32(0.8117619), np.float32(0.8253045), np.float32(0.86063856), np.float32(0.87384284), np.float32(0.8837178), np.float32(0.90318775), np.float32(0.9182626), np.float32(0.9280103), np.float32(0.9412805), np.float32(0.9496228), np.float32(0.9474858), np.float32(0.95099276), np.float32(0.9480565), np.float32(0.94982314), np.float32(0.95368713), np.float32(0.949066), np.float32(0.9541667), np.float32(0.9542775), np.float32(0.9603933), np.float32(0.9584884), np.float32(0.95424384), np.float32(0.95007175), np.float32(0.9489004), np.float32(0.95503956), np.float32(0.9549495)], 'MSVEKRDVIIVGGGLSGLSAAKLLAEAGLNVLVLEARNRVGGRTYTVQGPEFQYVDLGGAYVGPTQNRILRVAKEFGVKTYLVNEKEQLIHYVKGKSYPFQGPFPPAWNPIVYLDYNNLWRTLDEMGREIPAEAPWKAPCAEAWDNMTMKQLIDKLCWTRVAKDFATLFVNVNVTSEPHEVSALWFLWYVKQCGGTKRIFSTTNGGQERKFVGGSGQISERMADRLKGHVKLNKPVVRILQNDKSVCVETLDGEKYESAYVISAVPPALILNMHFSPPLPPVRNQLIQRVPMGSIIKCMVYYKRAFWRENGYCGTMMIEDEASPISLTLDDTKPDGSYPAIMGFILARKARQLINLTKEERRKEKICQIYAKVLGTDEALQAVHYEEKDWCEEQYSGGCYTAYYSPGTFYQFSRSVLR': [np.float32(0.35358196), np.float32(0.21762674), np.float32(0.21100372), np.float32(0.16448547), np.float32(0.15777798), np.float32(0.13303617), np.float32(0.11886749), np.float32(0.06620837), np.float32(0.053077735), np.float32(0.032790292), np.float32(0.029991284), np.float32(0.022111893), np.float32(0.0158131), np.float32(0.013382413), np.float32(0.013331531), np.float32(0.012556001), np.float32(0.011687456), np.float32(0.010479574), np.float32(0.010526707), np.float32(0.010488003), np.float32(0.01067798), np.float32(0.010222656), np.float32(0.010337066), np.float32(0.009879161), np.float32(0.009893312), np.float32(0.01093462), np.float32(0.012574027), np.float32(0.013870652), np.float32(0.014732938), np.float32(0.017385013), np.float32(0.019286407), np.float32(0.022254797), np.float32(0.024805328), np.float32(0.029163877), np.float32(0.029399963), np.float32(0.035271566), np.float32(0.045257814), np.float32(0.04755733), np.float32(0.045664344), np.float32(0.05206586), np.float32(0.047236416), np.float32(0.055085514), np.float32(0.054135635), np.float32(0.052871324), np.float32(0.059343655), np.float32(0.071386196), np.float32(0.0842397), np.float32(0.08722828), np.float32(0.09029396), np.float32(0.09032908), np.float32(0.077997476), np.float32(0.07386831), np.float32(0.079352126), np.float32(0.07813654), np.float32(0.08235675), np.float32(0.07868347), np.float32(0.07970568), np.float32(0.07687779), np.float32(0.06719168), np.float32(0.0811657), np.float32(0.06701841), np.float32(0.050584093), np.float32(0.054407768), np.float32(0.055839), np.float32(0.06267419), np.float32(0.069615215), np.float32(0.06905991), np.float32(0.07891204), np.float32(0.07769953), np.float32(0.07598835), np.float32(0.07924358), np.float32(0.08113963), np.float32(0.08123368), np.float32(0.08660799), np.float32(0.09489856), np.float32(0.094323836), np.float32(0.0947613), np.float32(0.08354982), np.float32(0.073658645), np.float32(0.06969597), np.float32(0.0654705), np.float32(0.063221686), np.float32(0.06988363), np.float32(0.067977525), np.float32(0.07466117), np.float32(0.08722455), np.float32(0.07649997), np.float32(0.073704556), np.float32(0.078032956), np.float32(0.08114895), np.float32(0.09021123), np.float32(0.09147786), np.float32(0.09065882), np.float32(0.094548956), np.float32(0.10639371), np.float32(0.11167029), np.float32(0.10895144), np.float32(0.10163439), np.float32(0.09440548), np.float32(0.08274925), np.float32(0.08005503), np.float32(0.085986555), np.float32(0.08679925), np.float32(0.084464766), np.float32(0.082808025), np.float32(0.0883875), np.float32(0.08413856), np.float32(0.074988924), np.float32(0.0639282), np.float32(0.0614422), np.float32(0.060463868), np.float32(0.050778955), np.float32(0.052610252), np.float32(0.054900635), np.float32(0.04791442), np.float32(0.046023935), np.float32(0.049729615), np.float32(0.052203692), np.float32(0.04804508), np.float32(0.04758795), np.float32(0.052128825), np.float32(0.05838431), np.float32(0.058467112), np.float32(0.064474575), np.float32(0.07033945), np.float32(0.08107794), np.float32(0.08781108), np.float32(0.097498156), np.float32(0.10657477), np.float32(0.104349904), np.float32(0.11392577), np.float32(0.130996), np.float32(0.13214462), np.float32(0.13464092), np.float32(0.14798087), np.float32(0.15262425), np.float32(0.1457639), np.float32(0.11917714), np.float32(0.12538625), np.float32(0.13717511), np.float32(0.10220011), np.float32(0.08460909), np.float32(0.089677), np.float32(0.09252965), np.float32(0.08510198), np.float32(0.07007866), np.float32(0.066648595), np.float32(0.06558538), np.float32(0.06563436), np.float32(0.056329828), np.float32(0.052416287), np.float32(0.05458184), np.float32(0.05320287), np.float32(0.043321483), np.float32(0.03867434), np.float32(0.036433876), np.float32(0.034702417), np.float32(0.032308355), np.float32(0.029333193), np.float32(0.030951137), np.float32(0.029022302), np.float32(0.033009827), np.float32(0.033082355), np.float32(0.034381233), np.float32(0.04190704), np.float32(0.047644686), np.float32(0.043735493), np.float32(0.041427787), np.float32(0.044505313), np.float32(0.04390599), np.float32(0.042492304), np.float32(0.036095876), np.float32(0.032435503), np.float32(0.031175997), np.float32(0.03010402), np.float32(0.023931447), np.float32(0.02329666), np.float32(0.021989169), np.float32(0.020348717), np.float32(0.022045245), np.float32(0.02550776), np.float32(0.026492694), np.float32(0.030479692), np.float32(0.02942592), np.float32(0.032367367), np.float32(0.033763524), np.float32(0.03815485), np.float32(0.035939068), np.float32(0.03341421), np.float32(0.028727373), np.float32(0.029256094), np.float32(0.029177774), np.float32(0.03197638), np.float32(0.038001843), np.float32(0.046020817), np.float32(0.055732116), np.float32(0.0652655), np.float32(0.07223081), np.float32(0.08821169), np.float32(0.09195999), np.float32(0.094139546), np.float32(0.11004395), np.float32(0.12458105), np.float32(0.1305439), np.float32(0.13075025), np.float32(0.14579609), np.float32(0.14022307), np.float32(0.13513726), np.float32(0.17038171), np.float32(0.19334103), np.float32(0.18285611), np.float32(0.23857315), np.float32(0.3116744), np.float32(0.34173852), np.float32(0.37339363), np.float32(0.32923183), np.float32(0.28301153), np.float32(0.2867518), np.float32(0.2392328), np.float32(0.22067735), np.float32(0.18437716), np.float32(0.16394697), np.float32(0.16865763), np.float32(0.15591924), np.float32(0.13500568), np.float32(0.119423136), np.float32(0.10623897), np.float32(0.08944448), np.float32(0.07637567), np.float32(0.07155384), np.float32(0.082211405), np.float32(0.09769121), np.float32(0.093405634), np.float32(0.08935986), np.float32(0.09881228), np.float32(0.103735104), np.float32(0.087669335), np.float32(0.08004369), np.float32(0.07824684), np.float32(0.06417906), np.float32(0.0598081), np.float32(0.060781125), np.float32(0.069219194), np.float32(0.06798082), np.float32(0.067649595), np.float32(0.07122785), np.float32(0.061450683), np.float32(0.06482282), np.float32(0.06480383), np.float32(0.06847232), np.float32(0.06144122), np.float32(0.071725555), np.float32(0.07825192), np.float32(0.07212573), np.float32(0.0629157), np.float32(0.05875651), np.float32(0.04980378), np.float32(0.046345487), np.float32(0.044996236), np.float32(0.043420665), np.float32(0.045757677), np.float32(0.039938), np.float32(0.042538203), np.float32(0.03974117), np.float32(0.03655745), np.float32(0.03699539), np.float32(0.036089417), np.float32(0.032362867), np.float32(0.03558836), np.float32(0.037020106), np.float32(0.038836155), np.float32(0.0447163), np.float32(0.049732443), np.float32(0.055870097), np.float32(0.055793677), np.float32(0.056432933), np.float32(0.06107825), np.float32(0.064854026), np.float32(0.06099514), np.float32(0.06652215), np.float32(0.07155986), np.float32(0.07618411), np.float32(0.078651465), np.float32(0.08047302), np.float32(0.07644967), np.float32(0.08131354), np.float32(0.07009767), np.float32(0.06150638), np.float32(0.057043225), np.float32(0.052490633), np.float32(0.046621326), np.float32(0.04396989), np.float32(0.041526813), np.float32(0.03658027), np.float32(0.035575982), np.float32(0.032454047), np.float32(0.032095775), np.float32(0.032974884), np.float32(0.036159806), np.float32(0.039893158), np.float32(0.0401321), np.float32(0.035815522), np.float32(0.035938583), np.float32(0.034780603), np.float32(0.033310644), np.float32(0.03354578), np.float32(0.034600157), np.float32(0.036728244), np.float32(0.03892692), np.float32(0.041941877), np.float32(0.053813066), np.float32(0.068550184), np.float32(0.09241256), np.float32(0.09440527), np.float32(0.09867869), np.float32(0.09831389), np.float32(0.09890415), np.float32(0.1022845), np.float32(0.11951268), np.float32(0.13611926), np.float32(0.14157741), np.float32(0.14223574), np.float32(0.14157915), np.float32(0.14135033), np.float32(0.14347747), np.float32(0.1533304), np.float32(0.15259977), np.float32(0.14526455), np.float32(0.14364344), np.float32(0.14264953), np.float32(0.13437967), np.float32(0.113615416), np.float32(0.10376464), np.float32(0.08913167), np.float32(0.0796452), np.float32(0.07451577), np.float32(0.073463134), np.float32(0.081180334), np.float32(0.07607533), np.float32(0.08185429), np.float32(0.08388075), np.float32(0.07732468), np.float32(0.067138545), np.float32(0.067347534), np.float32(0.06476406), np.float32(0.060296074), np.float32(0.066637546), np.float32(0.06610573), np.float32(0.070400186), np.float32(0.075523265), np.float32(0.07772188), np.float32(0.082367316), np.float32(0.09124611), np.float32(0.09613113), np.float32(0.08833805), np.float32(0.08837402), np.float32(0.091533296), np.float32(0.09072618), np.float32(0.08781223), np.float32(0.0928112), np.float32(0.09612357), np.float32(0.09408298), np.float32(0.10375535), np.float32(0.112459), np.float32(0.11097421), np.float32(0.12042972), np.float32(0.13913396), np.float32(0.13246752), np.float32(0.12339585), np.float32(0.12592728), np.float32(0.10868467), np.float32(0.09370635), np.float32(0.08833271), np.float32(0.08051213), np.float32(0.08398933), np.float32(0.08456973), np.float32(0.08554656), np.float32(0.08799138), np.float32(0.09641754), np.float32(0.09989093), np.float32(0.10216022), np.float32(0.11548204), np.float32(0.1250871), np.float32(0.122616544), np.float32(0.11668521), np.float32(0.12309097), np.float32(0.12901211), np.float32(0.119488284), np.float32(0.11500319), np.float32(0.10449089), np.float32(0.096882924), np.float32(0.10249768), np.float32(0.11306905), np.float32(0.10814075), np.float32(0.13078597), np.float32(0.15670025), np.float32(0.1813669), np.float32(0.1930941), np.float32(0.18039963), np.float32(0.17163058), np.float32(0.15035985), np.float32(0.1373161), np.float32(0.13307555), np.float32(0.1445109), np.float32(0.12453361), np.float32(0.10645437), np.float32(0.114137046), np.float32(0.12630177), np.float32(0.13358748), np.float32(0.13502878), np.float32(0.13564554), np.float32(0.14415973), np.float32(0.14943826), np.float32(0.14165212), np.float32(0.15344223), np.float32(0.1561923), np.float32(0.114514545), np.float32(0.10483782)], 'MEKRALAGRAWPAGSGAVSVMEAPMHGTVHLSDWQKSYFAIASGTCTPGQKADEYRAKILRIQYAWANSEISQVCAANLFKKYAEKYSAIIDSDNIETGLNNYAENILTLAKCQQNDSDKWQSALTTENVFGLKCVQERMQAGKNVQSSQMAPADALVLADKGVSASAAPGLPRLSVFSSTSESERYASSSKCTGRGPHLLEHPLSSKSLQSSVPPVTKTSDILSVSSASLSEQIHTGFQAAPLFGNKEMTSGASLKIPGNCSDGQNLSLPNQSAVQAWSGKRKAFYGLTDKGSTSTSSLTPCQASSTMEANSFSGNRNGSEESGAPGFRTAKEQLWVDQQKKPQSLQQRAPVSTYGGIKKSLGAGRSRGPFSKFVPPVPKQDGNENGGVQCKPHARGPTDPLLPVDERLKSIEPKMVELIMHEIMDHGPPVNWDDIAGVEFAKATIKEIVVWPMLRPDIFTGLRGPPKGILLFGPPGTGKTLIGKCIACQSGATFFSISASSLTSKWVGEGEKMVRALFAVARCQQPAVIFIDEIDSLLSQRGDGEHESSRRIKTEFLVQLDGATTSSEDRILVVGATNRPQEIDEAARRRLVKRLYIPLPEASARRQIVTRLMSKEHSCLSEEEIELIVKQSDGFSGADMTQLCREASLGPIRSLQSMDITTIMPEQVRPIAFVTLRVPLEPCGLACPRRTWSCMKPGTGHLAVADSRIATFAETVL': [np.float32(0.7929276), np.float32(0.6726919), np.float32(0.6350222), np.float32(0.56581205), np.float32(0.5772536), np.float32(0.6857578), np.float32(0.6833249), np.float32(0.57639843), np.float32(0.6342754), np.float32(0.5813892), np.float32(0.6218852), np.float32(0.59365094), np.float32(0.58559257), np.float32(0.56703705), np.float32(0.6186554), np.float32(0.60598236), np.float32(0.5972737), np.float32(0.56656384), np.float32(0.5552798), np.float32(0.50080705), np.float32(0.49285287), np.float32(0.4633398), np.float32(0.43341568), np.float32(0.45332977), np.float32(0.45207852), np.float32(0.38328597), np.float32(0.3263836), np.float32(0.24482125), np.float32(0.21137708), np.float32(0.1941918), np.float32(0.17942804), np.float32(0.17246836), np.float32(0.14342609), np.float32(0.14793724), np.float32(0.13543922), np.float32(0.1512156), np.float32(0.12447546), np.float32(0.13000007), np.float32(0.1360358), np.float32(0.1428422), np.float32(0.13856149), np.float32(0.15713319), np.float32(0.1735158), np.float32(0.16887729), np.float32(0.16551763), np.float32(0.15510727), np.float32(0.17043187), np.float32(0.15791205), np.float32(0.1517266), np.float32(0.1653244), np.float32(0.16899525), np.float32(0.16146132), np.float32(0.15085566), np.float32(0.15513265), np.float32(0.15766416), np.float32(0.14808437), np.float32(0.142899), np.float32(0.13941635), np.float32(0.13858537), np.float32(0.11441301), np.float32(0.09575871), np.float32(0.08712773), np.float32(0.07398717), np.float32(0.06316201), np.float32(0.052686803), np.float32(0.050113395), np.float32(0.045753136), np.float32(0.04593479), np.float32(0.041976504), np.float32(0.047529403), np.float32(0.05751447), np.float32(0.05593588), np.float32(0.05659519), np.float32(0.059054025), np.float32(0.06702278), np.float32(0.0619672), np.float32(0.06571846), np.float32(0.07065965), np.float32(0.072572395), np.float32(0.06741164), np.float32(0.07512883), np.float32(0.07191564), np.float32(0.07152819), np.float32(0.07838473), np.float32(0.0752054), np.float32(0.073457666), np.float32(0.07703898), np.float32(0.078672014), np.float32(0.075149044), np.float32(0.07767072), np.float32(0.07753225), np.float32(0.080134094), np.float32(0.08212291), np.float32(0.08189887), np.float32(0.07904422), np.float32(0.078623675), np.float32(0.07786184), np.float32(0.07196343), np.float32(0.07198606), np.float32(0.07089197), np.float32(0.074136086), np.float32(0.0706155), np.float32(0.07607461), np.float32(0.086139746), np.float32(0.08906952), np.float32(0.08924907), np.float32(0.08473143), np.float32(0.08930503), np.float32(0.097452015), np.float32(0.09028269), np.float32(0.085759215), np.float32(0.09272827), np.float32(0.09756809), np.float32(0.09426961), np.float32(0.09916342), np.float32(0.112215795), np.float32(0.13296644), np.float32(0.13651347), np.float32(0.1446889), np.float32(0.14387628), np.float32(0.14638336), np.float32(0.13731231), np.float32(0.15257978), np.float32(0.14890544), np.float32(0.13971874), np.float32(0.1441588), np.float32(0.14192761), np.float32(0.14632647), np.float32(0.1383072), np.float32(0.14459233), np.float32(0.16258352), np.float32(0.16622433), np.float32(0.1928129), np.float32(0.2567467), np.float32(0.27693126), np.float32(0.31746584), np.float32(0.35738975), np.float32(0.42277494), np.float32(0.4542828), np.float32(0.48109525), np.float32(0.49036038), np.float32(0.52279025), np.float32(0.5443067), np.float32(0.56618565), np.float32(0.6314474), np.float32(0.6516482), np.float32(0.67073435), np.float32(0.7823058), np.float32(0.8298894), np.float32(0.844743), np.float32(0.8785852), np.float32(0.9056733), np.float32(0.92620623), np.float32(0.93266094), np.float32(0.94633), np.float32(0.95040184), np.float32(0.95900387), np.float32(0.96608216), np.float32(0.97058004), np.float32(0.97280246), np.float32(0.9764271), np.float32(0.97727966), np.float32(0.97809505), np.float32(0.9789877), np.float32(0.9794504), np.float32(0.98038596), np.float32(0.98029935), np.float32(0.9804646), np.float32(0.98040515), np.float32(0.97856665), np.float32(0.977644), np.float32(0.97663146), np.float32(0.97643864), np.float32(0.9750063), np.float32(0.9748549), np.float32(0.9762284), np.float32(0.97427976), np.float32(0.9737588), np.float32(0.97386485), np.float32(0.97398347), np.float32(0.9736212), np.float32(0.97376275), np.float32(0.9741754), np.float32(0.9747388), np.float32(0.9747045), np.float32(0.97455794), np.float32(0.9734672), np.float32(0.9735363), np.float32(0.97447824), np.float32(0.974516), np.float32(0.97454697), np.float32(0.97556835), np.float32(0.97576183), np.float32(0.9762187), np.float32(0.97603524), np.float32(0.97548497), np.float32(0.9766863), np.float32(0.9770932), np.float32(0.9773775), np.float32(0.97763866), np.float32(0.97782874), np.float32(0.9781688), np.float32(0.9791555), np.float32(0.97906464), np.float32(0.97892296), np.float32(0.97902095), np.float32(0.9786551), np.float32(0.9783543), np.float32(0.9775204), np.float32(0.97650325), np.float32(0.9767348), np.float32(0.97604364), np.float32(0.9752769), np.float32(0.9743103), np.float32(0.97418594), np.float32(0.9734771), np.float32(0.97342956), np.float32(0.9727083), np.float32(0.97281915), np.float32(0.9732065), np.float32(0.9723818), np.float32(0.97359157), np.float32(0.97219807), np.float32(0.97185916), np.float32(0.9710306), np.float32(0.9716986), np.float32(0.9698276), np.float32(0.9708349), np.float32(0.9711386), np.float32(0.9698434), np.float32(0.96931446), np.float32(0.9682684), np.float32(0.96965873), np.float32(0.9722812), np.float32(0.97055864), np.float32(0.97448605), np.float32(0.97488064), np.float32(0.9733348), np.float32(0.97216964), np.float32(0.973677), np.float32(0.97512585), np.float32(0.97540534), np.float32(0.97627765), np.float32(0.97464436), np.float32(0.97565764), np.float32(0.9765572), np.float32(0.9774409), np.float32(0.9781253), np.float32(0.97812873), np.float32(0.97790146), np.float32(0.97816217), np.float32(0.9780702), np.float32(0.9781939), np.float32(0.9777157), np.float32(0.978574), np.float32(0.9786218), np.float32(0.97835183), np.float32(0.9773375), np.float32(0.97862005), np.float32(0.9779102), np.float32(0.97768605), np.float32(0.9782015), np.float32(0.97717404), np.float32(0.9773167), np.float32(0.97597265), np.float32(0.97465193), np.float32(0.9741813), np.float32(0.97488415), np.float32(0.97306144), np.float32(0.9722775), np.float32(0.9717406), np.float32(0.97077686), np.float32(0.97152865), np.float32(0.9684608), np.float32(0.9676615), np.float32(0.96781063), np.float32(0.9672346), np.float32(0.96848226), np.float32(0.96811044), np.float32(0.96724784), np.float32(0.96594876), np.float32(0.9654407), np.float32(0.9642333), np.float32(0.9660162), np.float32(0.9672405), np.float32(0.9698324), np.float32(0.97086394), np.float32(0.9714726), np.float32(0.9729216), np.float32(0.9732377), np.float32(0.9727559), np.float32(0.9716778), np.float32(0.97306347), np.float32(0.9742154), np.float32(0.9735964), np.float32(0.973631), np.float32(0.97325945), np.float32(0.97331786), np.float32(0.9728563), np.float32(0.97348285), np.float32(0.9745555), np.float32(0.9744322), np.float32(0.97620785), np.float32(0.97614187), np.float32(0.9756158), np.float32(0.9767095), np.float32(0.9773113), np.float32(0.97768825), np.float32(0.97784823), np.float32(0.9775853), np.float32(0.9784595), np.float32(0.9793037), np.float32(0.9790718), np.float32(0.9796197), np.float32(0.98014235), np.float32(0.9804441), np.float32(0.9795829), np.float32(0.9798921), np.float32(0.9799299), np.float32(0.9798741), np.float32(0.979111), np.float32(0.97954845), np.float32(0.9793576), np.float32(0.9792427), np.float32(0.9791196), np.float32(0.9792372), np.float32(0.97733384), np.float32(0.975832), np.float32(0.9757254), np.float32(0.97393143), np.float32(0.9729106), np.float32(0.971228), np.float32(0.97026885), np.float32(0.9726443), np.float32(0.970471), np.float32(0.9725687), np.float32(0.9730294), np.float32(0.97028035), np.float32(0.969543), np.float32(0.96828896), np.float32(0.9687529), np.float32(0.9665964), np.float32(0.96375793), np.float32(0.9657999), np.float32(0.9696951), np.float32(0.97051674), np.float32(0.9716337), np.float32(0.97242), np.float32(0.9743259), np.float32(0.9764525), np.float32(0.9770254), np.float32(0.9786977), np.float32(0.97955495), np.float32(0.98007834), np.float32(0.9801767), np.float32(0.98143), np.float32(0.98187226), np.float32(0.98252), np.float32(0.9829426), np.float32(0.9830441), np.float32(0.9835511), np.float32(0.98338795), np.float32(0.9835893), np.float32(0.9838717), np.float32(0.98373574), np.float32(0.9827891), np.float32(0.98332685), np.float32(0.98323673), np.float32(0.9824766), np.float32(0.98065853), np.float32(0.9810065), np.float32(0.9806888), np.float32(0.98129714), np.float32(0.98134446), np.float32(0.9805028), np.float32(0.9804365), np.float32(0.9795203), np.float32(0.98024577), np.float32(0.98157805), np.float32(0.9792859), np.float32(0.9785659), np.float32(0.9791423), np.float32(0.97874796), np.float32(0.97989035), np.float32(0.97924644), np.float32(0.97992665), np.float32(0.97860503), np.float32(0.9762448), np.float32(0.97344726), np.float32(0.9692758), np.float32(0.96813434), np.float32(0.96272844), np.float32(0.9555578), np.float32(0.9460331), np.float32(0.92153835), np.float32(0.9008617), np.float32(0.87382954), np.float32(0.850612), np.float32(0.8356308), np.float32(0.80638105), np.float32(0.7658092), np.float32(0.69073045), np.float32(0.6278494), np.float32(0.5631091), np.float32(0.5393542), np.float32(0.500566), np.float32(0.4304023), np.float32(0.3556903), np.float32(0.28295657), np.float32(0.20188068), np.float32(0.15958427), np.float32(0.15302843), np.float32(0.12368591), np.float32(0.11540837), np.float32(0.108274765), np.float32(0.11403345), np.float32(0.12762672), np.float32(0.11808889), np.float32(0.1223075), np.float32(0.13362546), np.float32(0.11941601), np.float32(0.10863973), np.float32(0.112311944), np.float32(0.102374464), np.float32(0.091438815), np.float32(0.09192289), np.float32(0.08031088), np.float32(0.07088244), np.float32(0.06092), np.float32(0.07013917), np.float32(0.07247905), np.float32(0.06927373), np.float32(0.077514514), np.float32(0.08521004), np.float32(0.08469771), np.float32(0.076192334), np.float32(0.09101416), np.float32(0.10233138), np.float32(0.08942381), np.float32(0.07628767), np.float32(0.064388774), np.float32(0.054527305), np.float32(0.046499398), np.float32(0.04283317), np.float32(0.042986035), np.float32(0.0393924), np.float32(0.038853265), np.float32(0.040694032), np.float32(0.038519297), np.float32(0.037097085), np.float32(0.03771068), np.float32(0.039295215), np.float32(0.042576198), np.float32(0.046998873), np.float32(0.048103366), np.float32(0.051747236), np.float32(0.051043916), np.float32(0.05421292), np.float32(0.052258562), np.float32(0.05078508), np.float32(0.043968413), np.float32(0.03984442), np.float32(0.044157546), np.float32(0.043362793), np.float32(0.043085314), np.float32(0.05157482), np.float32(0.056885988), np.float32(0.054234672), np.float32(0.048896693), np.float32(0.0525454), np.float32(0.04813677), np.float32(0.04251209), np.float32(0.036266975), np.float32(0.035870537), np.float32(0.03203255), np.float32(0.026362518), np.float32(0.02355762), np.float32(0.01872211), np.float32(0.017446147), np.float32(0.017743528), np.float32(0.017069446), np.float32(0.016709764), np.float32(0.018062485), np.float32(0.018980198), np.float32(0.019813491), np.float32(0.020313056), np.float32(0.020557694), np.float32(0.020465333), np.float32(0.020792022), np.float32(0.019508487), np.float32(0.019986711), np.float32(0.021474363), np.float32(0.021790175), np.float32(0.02283832), np.float32(0.024241373), np.float32(0.029328803), np.float32(0.03146306), np.float32(0.033862352), np.float32(0.038820185), np.float32(0.05083877), np.float32(0.055575047), np.float32(0.06330895), np.float32(0.0684979), np.float32(0.06189409), np.float32(0.05622205), np.float32(0.052417256), np.float32(0.049922585), np.float32(0.047803894), np.float32(0.044661026), np.float32(0.048191696), np.float32(0.045597136), np.float32(0.046439316), np.float32(0.051262747), np.float32(0.052443616), np.float32(0.056676593), np.float32(0.057740014), np.float32(0.059790555), np.float32(0.055743523), np.float32(0.0499862), np.float32(0.039988723), np.float32(0.03685687), np.float32(0.03184185), np.float32(0.028928772), np.float32(0.023468906), np.float32(0.021685498), np.float32(0.02031692), np.float32(0.019605001), np.float32(0.020644587), np.float32(0.021643566), np.float32(0.023094056), np.float32(0.027691165), np.float32(0.034096774), np.float32(0.039788373), np.float32(0.047121458), np.float32(0.059360303), np.float32(0.071692385), np.float32(0.07914778), np.float32(0.08021985), np.float32(0.079570055), np.float32(0.071198344), np.float32(0.086834006), np.float32(0.10180499), np.float32(0.09719947), np.float32(0.10762787), np.float32(0.12332973), np.float32(0.15005521), np.float32(0.13799448), np.float32(0.14156848), np.float32(0.16690211), np.float32(0.1623764), np.float32(0.15940401), np.float32(0.16999982), np.float32(0.18946859), np.float32(0.18657076), np.float32(0.18093269), np.float32(0.1789814), np.float32(0.18478876), np.float32(0.16048832), np.float32(0.15683457), np.float32(0.1424033), np.float32(0.12696879), np.float32(0.109813735), np.float32(0.103558704), np.float32(0.0963859), np.float32(0.08420035), np.float32(0.071100414), np.float32(0.07440277), np.float32(0.07810453), np.float32(0.09490623), np.float32(0.09015554), np.float32(0.10415283), np.float32(0.11671229), np.float32(0.1227883), np.float32(0.12380038), np.float32(0.12004865), np.float32(0.12547979), np.float32(0.13032244), np.float32(0.11245383), np.float32(0.10197054), np.float32(0.09933926), np.float32(0.08786253), np.float32(0.086568005), np.float32(0.08462081), np.float32(0.0986197), np.float32(0.100129485), np.float32(0.09892038), np.float32(0.105614305), np.float32(0.10659801), np.float32(0.11066881), np.float32(0.10716327), np.float32(0.11715952), np.float32(0.11700184), np.float32(0.11993773), np.float32(0.118323244), np.float32(0.114521444), np.float32(0.11355089), np.float32(0.102646634), np.float32(0.11581167), np.float32(0.1162103), np.float32(0.10607523), np.float32(0.113607585), np.float32(0.123803705), np.float32(0.11822315), np.float32(0.10816377), np.float32(0.09646651), np.float32(0.11278943), np.float32(0.11975715), np.float32(0.11450242), np.float32(0.11386389), np.float32(0.116533384), np.float32(0.10416348), np.float32(0.10590288), np.float32(0.119184904), np.float32(0.12626877), np.float32(0.112660885), np.float32(0.0968601), np.float32(0.09698711), np.float32(0.09414847), np.float32(0.09098626), np.float32(0.0854691), np.float32(0.08861582), np.float32(0.087589025), np.float32(0.09492373), np.float32(0.106771655), np.float32(0.121351026), np.float32(0.1309553), np.float32(0.14174885), np.float32(0.15152903), np.float32(0.15090275), np.float32(0.1512246), np.float32(0.14120658), np.float32(0.13888222), np.float32(0.13400383), np.float32(0.12831128), np.float32(0.12540273), np.float32(0.13635488), np.float32(0.15026303), np.float32(0.13423635), np.float32(0.14699677), np.float32(0.16116662), np.float32(0.16592821), np.float32(0.19071306), np.float32(0.19798261), np.float32(0.25159428), np.float32(0.27327), np.float32(0.28246576), np.float32(0.31542444), np.float32(0.29612324), np.float32(0.2994892), np.float32(0.343314), np.float32(0.3108774), np.float32(0.32832086), np.float32(0.3293479), np.float32(0.29951942), np.float32(0.3067024), np.float32(0.31736976), np.float32(0.3964512), np.float32(0.3823644), np.float32(0.35019186), np.float32(0.30867997), np.float32(0.32089674), np.float32(0.3289641), np.float32(0.31640896), np.float32(0.29366088), np.float32(0.3578622), np.float32(0.34982538), np.float32(0.3037439), np.float32(0.27479026), np.float32(0.26908818), np.float32(0.27784014), np.float32(0.24903232), np.float32(0.22314726), np.float32(0.2341879), np.float32(0.22840752), np.float32(0.25850362), np.float32(0.2819546), np.float32(0.27029556), np.float32(0.27801028), np.float32(0.24380063), np.float32(0.22495736), np.float32(0.26823935), np.float32(0.3478104), np.float32(0.3499062), np.float32(0.30263203), np.float32(0.32211396), np.float32(0.34552667), np.float32(0.3616453), np.float32(0.40390494), np.float32(0.41593558), np.float32(0.4015661), np.float32(0.39665446), np.float32(0.43015194), np.float32(0.4859941), np.float32(0.48964044), np.float32(0.44755274), np.float32(0.39339334), np.float32(0.3889191), np.float32(0.34859985), np.float32(0.32097843), np.float32(0.30890277), np.float32(0.27031824), np.float32(0.24692897), np.float32(0.26290736), np.float32(0.17882659), np.float32(0.17847891), np.float32(0.17874803), np.float32(0.18364951), np.float32(0.2192229), np.float32(0.21491122), np.float32(0.24912323), np.float32(0.22274877), np.float32(0.27369562), np.float32(0.22172569), np.float32(0.2002027), np.float32(0.18539782), np.float32(0.17123877), np.float32(0.20411167), np.float32(0.17407349), np.float32(0.1551399)], 'MSTFIFPGDSFPVDPTTPVKLGPGIYCDPNTQEIRPVNTGVLHVSAKGKSGVQTAYIDYSSKRYIPSVNDFVIGVIIGTFSDSYKVSLQNFSSSVSLSYMAFPNASKKNRPTLQVGDLVYARVCTAEKELEAEIECFDSTTGRDAGFGILEDGMIIDVNLNFARQLLFNNDFPLLKVLAAHTKFEVAIGLNGKIWVKCEELSNTLACYRTIMECCQKNDTAAFKDIAKRQFKEILTVKEE': [np.float32(0.5108673), np.float32(0.5020224), np.float32(0.4882365), np.float32(0.4255753), np.float32(0.43413386), np.float32(0.4178061), np.float32(0.37762114), np.float32(0.37518877), np.float32(0.37722147), np.float32(0.411153), np.float32(0.36337548), np.float32(0.3604409), np.float32(0.2828876), np.float32(0.24384417), np.float32(0.20098417), np.float32(0.18916437), np.float32(0.18346329), np.float32(0.171695), np.float32(0.18375048), np.float32(0.17599103), np.float32(0.17443246), np.float32(0.17679629), np.float32(0.16757229), np.float32(0.16871767), np.float32(0.1650487), np.float32(0.1726509), np.float32(0.16597739), np.float32(0.16685975), np.float32(0.15225627), np.float32(0.1471912), np.float32(0.1297669), np.float32(0.12589464), np.float32(0.09854258), np.float32(0.09410886), np.float32(0.104196526), np.float32(0.10972703), np.float32(0.1113547), np.float32(0.13668068), np.float32(0.14925793), np.float32(0.15292124), np.float32(0.16129792), np.float32(0.15841095), np.float32(0.13410684), np.float32(0.10998839), np.float32(0.10091803), np.float32(0.07482632), np.float32(0.06494333), np.float32(0.055346992), np.float32(0.04420741), np.float32(0.045952816), np.float32(0.04973526), np.float32(0.054239206), np.float32(0.060931675), np.float32(0.071390174), np.float32(0.07180541), np.float32(0.085818395), np.float32(0.103871174), np.float32(0.11999557), np.float32(0.122865245), np.float32(0.11864807), np.float32(0.12141046), np.float32(0.1003152), np.float32(0.0735819), np.float32(0.06468269), np.float32(0.05973915), np.float32(0.064435445), np.float32(0.06460601), np.float32(0.06569529), np.float32(0.06899624), np.float32(0.0708862), np.float32(0.08217598), np.float32(0.08502099), np.float32(0.07354859), np.float32(0.08231777), np.float32(0.070686385), np.float32(0.069756396), np.float32(0.06152097), np.float32(0.060527492), np.float32(0.0585981), np.float32(0.05295718), np.float32(0.051454175), np.float32(0.050101664), np.float32(0.05059021), np.float32(0.05591082), np.float32(0.05901303), np.float32(0.060579184), np.float32(0.0641234), np.float32(0.06598043), np.float32(0.072422825), np.float32(0.07140377), np.float32(0.07313304), np.float32(0.07559865), np.float32(0.082153305), np.float32(0.08870597), np.float32(0.08807966), np.float32(0.09365697), np.float32(0.10593345), np.float32(0.112881534), np.float32(0.12155576), np.float32(0.12593153), np.float32(0.12978111), np.float32(0.123268865), np.float32(0.12526682), np.float32(0.12675208), np.float32(0.11771938), np.float32(0.115706295), np.float32(0.11050919), np.float32(0.11059867), np.float32(0.09863661), np.float32(0.10098472), np.float32(0.10317927), np.float32(0.10086351), np.float32(0.09691599), np.float32(0.09835566), np.float32(0.10594682), np.float32(0.10265402), np.float32(0.1040948), np.float32(0.103647195), np.float32(0.10353179), np.float32(0.0976018), np.float32(0.08133401), np.float32(0.077677436), np.float32(0.06715438), np.float32(0.06897346), np.float32(0.06654148), np.float32(0.06469949), np.float32(0.06215767), np.float32(0.06636912), np.float32(0.07415317), np.float32(0.076520585), np.float32(0.08440204), np.float32(0.09848632), np.float32(0.11329639), np.float32(0.121125355), np.float32(0.12779425), np.float32(0.13452528), np.float32(0.14111373), np.float32(0.1384465), np.float32(0.13942973), np.float32(0.13879414), np.float32(0.1338875), np.float32(0.12105779), np.float32(0.121956885), np.float32(0.1141118), np.float32(0.105514385), np.float32(0.098212674), np.float32(0.09915337), np.float32(0.09219638), np.float32(0.08514182), np.float32(0.0945554), np.float32(0.094720334), np.float32(0.082673326), np.float32(0.073031984), np.float32(0.07186459), np.float32(0.06546981), np.float32(0.054036677), np.float32(0.050431877), np.float32(0.05116937), np.float32(0.052523006), np.float32(0.053201392), np.float32(0.053985942), np.float32(0.055105533), np.float32(0.05436271), np.float32(0.045258913), np.float32(0.044054795), np.float32(0.041475438), np.float32(0.040309045), np.float32(0.04099819), np.float32(0.044836547), np.float32(0.045116607), np.float32(0.051059823), np.float32(0.05547681), np.float32(0.052242577), np.float32(0.055431243), np.float32(0.05771841), np.float32(0.058802597), np.float32(0.05595862), np.float32(0.05779145), np.float32(0.060922664), np.float32(0.06649674), np.float32(0.06486819), np.float32(0.06690406), np.float32(0.059987474), np.float32(0.053796113), np.float32(0.05240983), np.float32(0.055024896), np.float32(0.053423796), np.float32(0.06074992), np.float32(0.06799896), np.float32(0.07116452), np.float32(0.08199128), np.float32(0.09347709), np.float32(0.091250345), np.float32(0.09506354), np.float32(0.09743299), np.float32(0.088230945), np.float32(0.088976115), np.float32(0.08518469), np.float32(0.08605061), np.float32(0.08068626), np.float32(0.07729512), np.float32(0.08219554), np.float32(0.07816979), np.float32(0.07396375), np.float32(0.0806783), np.float32(0.08185506), np.float32(0.09071999), np.float32(0.09832404), np.float32(0.10475139), np.float32(0.11187574), np.float32(0.11969906), np.float32(0.1095099), np.float32(0.111664645), np.float32(0.12242691), np.float32(0.112422414), np.float32(0.101150945), np.float32(0.11006763), np.float32(0.11956779), np.float32(0.11574548), np.float32(0.112493694), np.float32(0.12701245), np.float32(0.13569659), np.float32(0.13159616), np.float32(0.13555796), np.float32(0.15693189), np.float32(0.1546812), np.float32(0.1804284), np.float32(0.2237381), np.float32(0.23141815), np.float32(0.21713042), np.float32(0.20261261), np.float32(0.21435027), np.float32(0.22016169), np.float32(0.20251319), np.float32(0.22138372), np.float32(0.27803832), np.float32(0.29315946), np.float32(0.30075288), np.float32(0.3688091), np.float32(0.42779982)], 'MRETNCRVSGEPGEQEQSLVKHCAPPGASTRPHNVADTPSRHHKIIVNPTDDAPQTGRALQGIRPSSLPVHRSHSHAVVPPGAPDGDACGADKSVQEVERRCTLACKQPMPLQQCNVVTTVCRGAGGGESAVQQLQGRCVCISCPQAEAKVEGAGEKCHLLPQSDRTLCYSSYAHHANFEDTFAAYCHPQLIPAHSQLLPSCDVQRALAPATATNHLSLPRLISSVSETGLDAKHLLRCCNLNCSWVSSLPPGAGPQSQAHFRGEECYSSPTVHVRTSTRDVGTLTTYRELRDVGVQTVQTATPHVFPQICLAEESRSGTSCSRTPSLTNTDSDGGKKADGAPKSPVKEVKWDAEGMTWEVYGASVDPEELGLAIQKHLELQIKETASRAAKLSRQNTNTSRQSGNTGCQRKRSRMIGSIRTCCTRTTTAVD': [np.float32(0.9649845), np.float32(0.96579605), np.float32(0.96574056), np.float32(0.9682131), np.float32(0.96708894), np.float32(0.96693903), np.float32(0.96628475), np.float32(0.9633031), np.float32(0.96457094), np.float32(0.9587604), np.float32(0.9551), np.float32(0.95594907), np.float32(0.95906997), np.float32(0.9635318), np.float32(0.9639807), np.float32(0.96958005), np.float32(0.9725008), np.float32(0.97460186), np.float32(0.9764405), np.float32(0.97775716), np.float32(0.9780872), np.float32(0.979083), np.float32(0.9795405), np.float32(0.97974294), np.float32(0.97984743), np.float32(0.9805142), np.float32(0.9798726), np.float32(0.9791835), np.float32(0.977997), np.float32(0.9785311), np.float32(0.97913796), np.float32(0.97887474), np.float32(0.9792311), np.float32(0.9788616), np.float32(0.97827494), np.float32(0.97829425), np.float32(0.9778788), np.float32(0.977527), np.float32(0.97721076), np.float32(0.9765421), np.float32(0.97634524), np.float32(0.9754919), np.float32(0.9756031), np.float32(0.97634196), np.float32(0.9769965), np.float32(0.97665703), np.float32(0.9764421), np.float32(0.9750651), np.float32(0.9756191), np.float32(0.97629094), np.float32(0.9756714), np.float32(0.9748293), np.float32(0.9759537), np.float32(0.9744824), np.float32(0.975355), np.float32(0.9764287), np.float32(0.976497), np.float32(0.97819406), np.float32(0.978373), np.float32(0.97887266), np.float32(0.97983366), np.float32(0.979634), np.float32(0.9801201), np.float32(0.9795212), np.float32(0.9795928), np.float32(0.97914016), np.float32(0.97911227), np.float32(0.97807395), np.float32(0.97770655), np.float32(0.9788248), np.float32(0.97607964), np.float32(0.97477096), np.float32(0.97560966), np.float32(0.97571033), np.float32(0.9763022), np.float32(0.9764031), np.float32(0.9749805), np.float32(0.9721562), np.float32(0.970456), np.float32(0.9666704), np.float32(0.96614075), np.float32(0.96603876), np.float32(0.9615083), np.float32(0.9514809), np.float32(0.94415396), np.float32(0.93218637), np.float32(0.91511047), np.float32(0.905919), np.float32(0.8861049), np.float32(0.8819735), np.float32(0.8426765), np.float32(0.8537257), np.float32(0.835942), np.float32(0.8071562), np.float32(0.7420099), np.float32(0.7267866), np.float32(0.6982254), np.float32(0.6672764), np.float32(0.60292834), np.float32(0.54170316), np.float32(0.4903053), np.float32(0.47198266), np.float32(0.44961244), np.float32(0.4093695), np.float32(0.38226375), np.float32(0.35268912), np.float32(0.32866305), np.float32(0.30265117), np.float32(0.27122316), np.float32(0.2600544), np.float32(0.24228325), np.float32(0.23911294), np.float32(0.24520575), np.float32(0.25139222), np.float32(0.31073648), np.float32(0.30158114), np.float32(0.2981602), np.float32(0.31889713), np.float32(0.31371382), np.float32(0.2779835), np.float32(0.25480765), np.float32(0.26219323), np.float32(0.258275), np.float32(0.22798188), np.float32(0.23605417), np.float32(0.2176541), np.float32(0.22375731), np.float32(0.22467582), np.float32(0.22023064), np.float32(0.2226242), np.float32(0.22315611), np.float32(0.23304604), np.float32(0.21816453), np.float32(0.23598829), np.float32(0.2541749), np.float32(0.24490535), np.float32(0.23442914), np.float32(0.22399525), np.float32(0.22575158), np.float32(0.25389206), np.float32(0.25872818), np.float32(0.2584731), np.float32(0.26907063), np.float32(0.29789603), np.float32(0.3056259), np.float32(0.32613036), np.float32(0.29896346), np.float32(0.31862128), np.float32(0.31804284), np.float32(0.30419233), np.float32(0.29933077), np.float32(0.3082775), np.float32(0.3150293), np.float32(0.32944712), np.float32(0.3310267), np.float32(0.3239026), np.float32(0.32305434), np.float32(0.28056565), np.float32(0.28157496), np.float32(0.2623188), np.float32(0.24615797), np.float32(0.24027677), np.float32(0.23285519), np.float32(0.2302679), np.float32(0.22499046), np.float32(0.22266537), np.float32(0.22275108), np.float32(0.22070095), np.float32(0.22056311), np.float32(0.22101983), np.float32(0.21489151), np.float32(0.18647785), np.float32(0.18640321), np.float32(0.18924007), np.float32(0.17169493), np.float32(0.14234298), np.float32(0.1304323), np.float32(0.12571943), np.float32(0.12566069), np.float32(0.12322074), np.float32(0.14006568), np.float32(0.16687778), np.float32(0.15867169), np.float32(0.16150515), np.float32(0.17066668), np.float32(0.15260458), np.float32(0.15160052), np.float32(0.16077596), np.float32(0.17192581), np.float32(0.19384119), np.float32(0.1770279), np.float32(0.20323667), np.float32(0.2059139), np.float32(0.1838585), np.float32(0.2321702), np.float32(0.2660865), np.float32(0.30173144), np.float32(0.3632511), np.float32(0.36205402), np.float32(0.37120828), np.float32(0.3707017), np.float32(0.36189997), np.float32(0.35505238), np.float32(0.40082183), np.float32(0.45247415), np.float32(0.41072547), np.float32(0.4103379), np.float32(0.38586372), np.float32(0.38582304), np.float32(0.40237376), np.float32(0.35054925), np.float32(0.24384661), np.float32(0.39188766), np.float32(0.41025144), np.float32(0.44850385), np.float32(0.4421079), np.float32(0.6412192), np.float32(0.69704026), np.float32(0.65020853), np.float32(0.63368815), np.float32(0.5889959), np.float32(0.5285488), np.float32(0.4312228), np.float32(0.42526397), np.float32(0.2767354), np.float32(0.248971), np.float32(0.25446293), np.float32(0.21284336), np.float32(0.2074844), np.float32(0.18788937), np.float32(0.22171876), np.float32(0.33515775), np.float32(0.2564451), np.float32(0.2617895), np.float32(0.28682292), np.float32(0.25250435), np.float32(0.29119715), np.float32(0.33946815), np.float32(0.31557375), np.float32(0.2819123), np.float32(0.30249852), np.float32(0.27402228), np.float32(0.315441), np.float32(0.39207926), np.float32(0.3850569), np.float32(0.39312312), np.float32(0.37222314), np.float32(0.48256296), np.float32(0.51513153), np.float32(0.5204157), np.float32(0.53201425), np.float32(0.69850993), np.float32(0.74049973), np.float32(0.76857775), np.float32(0.7612066), np.float32(0.7876959), np.float32(0.81452197), np.float32(0.8073631), np.float32(0.78523475), np.float32(0.76919794), np.float32(0.80884993), np.float32(0.79839444), np.float32(0.7255892), np.float32(0.79054654), np.float32(0.77160233), np.float32(0.76294035), np.float32(0.70658445), np.float32(0.7083888), np.float32(0.5733476), np.float32(0.4936852), np.float32(0.6490378), np.float32(0.5666748), np.float32(0.6226541), np.float32(0.6838789), np.float32(0.6206265), np.float32(0.67317235), np.float32(0.66516745), np.float32(0.65611106), np.float32(0.5730334), np.float32(0.5901636), np.float32(0.6725697), np.float32(0.7062076), np.float32(0.7715447), np.float32(0.7871236), np.float32(0.7786658), np.float32(0.7694772), np.float32(0.7714133), np.float32(0.7366228), np.float32(0.7288143), np.float32(0.682574), np.float32(0.679678), np.float32(0.6901705), np.float32(0.5267456), np.float32(0.5053236), np.float32(0.5219366), np.float32(0.50637364), np.float32(0.5399452), np.float32(0.45888317), np.float32(0.4574426), np.float32(0.4738957), np.float32(0.45196483), np.float32(0.5886189), np.float32(0.5915048), np.float32(0.5922344), np.float32(0.45315257), np.float32(0.5219306), np.float32(0.538657), np.float32(0.55700606), np.float32(0.5315465), np.float32(0.5738171), np.float32(0.55761015), np.float32(0.5070988), np.float32(0.51347893), np.float32(0.51135266), np.float32(0.4850082), np.float32(0.5542386), np.float32(0.56134856), np.float32(0.64987314), np.float32(0.72291285), np.float32(0.74062276), np.float32(0.7748062), np.float32(0.8327852), np.float32(0.89668065), np.float32(0.9267686), np.float32(0.93933666), np.float32(0.9603877), np.float32(0.967906), np.float32(0.9708393), np.float32(0.9739155), np.float32(0.9738375), np.float32(0.9762295), np.float32(0.977335), np.float32(0.9786921), np.float32(0.97820425), np.float32(0.9775359), np.float32(0.9771842), np.float32(0.97542506), np.float32(0.9720445), np.float32(0.96919626), np.float32(0.96576416), np.float32(0.9612006), np.float32(0.9568729), np.float32(0.94881916), np.float32(0.9442773), np.float32(0.9286898), np.float32(0.9064485), np.float32(0.8935278), np.float32(0.8707192), np.float32(0.86647385), np.float32(0.8426759), np.float32(0.83245516), np.float32(0.7998286), np.float32(0.7999316), np.float32(0.7759648), np.float32(0.7154994), np.float32(0.6755118), np.float32(0.637895), np.float32(0.65064377), np.float32(0.602935), np.float32(0.57183826), np.float32(0.5287151), np.float32(0.4958316), np.float32(0.49868894), np.float32(0.42446136), np.float32(0.4147539), np.float32(0.38537058), np.float32(0.36672327), np.float32(0.33609384), np.float32(0.32864335), np.float32(0.33609736), np.float32(0.32770684), np.float32(0.3106703), np.float32(0.32382065), np.float32(0.33389467), np.float32(0.3271666), np.float32(0.32484668), np.float32(0.32588917), np.float32(0.32866737), np.float32(0.31828377), np.float32(0.33655086), np.float32(0.3575055), np.float32(0.3622197), np.float32(0.36978912), np.float32(0.43609044), np.float32(0.5086084), np.float32(0.5421745), np.float32(0.571818), np.float32(0.63474154), np.float32(0.673069), np.float32(0.6694333), np.float32(0.71760553), np.float32(0.7690957), np.float32(0.7771848), np.float32(0.8116139), np.float32(0.8599972), np.float32(0.88124794), np.float32(0.90211743), np.float32(0.9012022), np.float32(0.92210966), np.float32(0.9347438), np.float32(0.94189805), np.float32(0.9464795), np.float32(0.9496943), np.float32(0.9559205), np.float32(0.9553496), np.float32(0.95819116), np.float32(0.95797056), np.float32(0.9502595), np.float32(0.949125), np.float32(0.95489955), np.float32(0.9523671), np.float32(0.944191), np.float32(0.9406414), np.float32(0.943506), np.float32(0.9418296), np.float32(0.9363153), np.float32(0.94246686), np.float32(0.9458121), np.float32(0.9402248), np.float32(0.9352583), np.float32(0.93430114), np.float32(0.9312949), np.float32(0.93354285), np.float32(0.9219849), np.float32(0.9085648), np.float32(0.90160066), np.float32(0.90042335), np.float32(0.89127237), np.float32(0.8757334), np.float32(0.8761478), np.float32(0.89031714), np.float32(0.9031213)], 'MVSRSLTITRARIESNIPRKGKNALYNRDAAIEKFFDKVLRAAVQHLDMDKLKVLLIASPGYVKDGFYKYMGMEAARQDLRSIIDNKAKMVLCHASSGHKHAFHEVLTRPELQSRLAKTKAVSEVQALNDFHEMLGKDQDRAVYGPAHVNHAAEMGAIDKLLVTDTLFRAPDPEKRQKVVTLVENIKQSGATVNIFSTQHVTGEQLNLMSGIAAILRFPLPDLDDIEPEE': [np.float32(0.9390411), np.float32(0.9222654), np.float32(0.9327806), np.float32(0.9339207), np.float32(0.9321763), np.float32(0.8927644), np.float32(0.8762136), np.float32(0.8922899), np.float32(0.8647331), np.float32(0.85836226), np.float32(0.90173227), np.float32(0.9043677), np.float32(0.8841975), np.float32(0.8217735), np.float32(0.77901566), np.float32(0.7829841), np.float32(0.7166522), np.float32(0.6061202), np.float32(0.5884877), np.float32(0.49736488), np.float32(0.43800038), np.float32(0.43948093), np.float32(0.4445002), np.float32(0.41050336), np.float32(0.3553255), np.float32(0.34368736), np.float32(0.31467038), np.float32(0.2688187), np.float32(0.24581927), np.float32(0.24537875), np.float32(0.2060925), np.float32(0.1536682), np.float32(0.118995614), np.float32(0.13091585), np.float32(0.12595683), np.float32(0.11421578), np.float32(0.13292411), np.float32(0.13189845), np.float32(0.14132255), np.float32(0.12340823), np.float32(0.098469704), np.float32(0.10084061), np.float32(0.09366618), np.float32(0.078847356), np.float32(0.07569286), np.float32(0.07477255), np.float32(0.06813898), np.float32(0.074743524), np.float32(0.087261245), np.float32(0.106736794), np.float32(0.09554137), np.float32(0.09860403), np.float32(0.11139069), np.float32(0.10854197), np.float32(0.09512513), np.float32(0.09550926), np.float32(0.09514268), np.float32(0.09482789), np.float32(0.08814199), np.float32(0.095455885), np.float32(0.08870216), np.float32(0.076784454), np.float32(0.076994784), np.float32(0.06547536), np.float32(0.071894765), np.float32(0.07560249), np.float32(0.09954429), np.float32(0.1008059), np.float32(0.09634243), np.float32(0.102508344), np.float32(0.10347606), np.float32(0.10146691), np.float32(0.09088173), np.float32(0.085619904), np.float32(0.09125774), np.float32(0.09722713), np.float32(0.086315595), np.float32(0.08691592), np.float32(0.08554726), np.float32(0.083763406), np.float32(0.08163209), np.float32(0.07924394), np.float32(0.07839017), np.float32(0.07449097), np.float32(0.076431915), np.float32(0.077603556), np.float32(0.07468674), np.float32(0.07437897), np.float32(0.080719665), np.float32(0.0758644), np.float32(0.06390105), np.float32(0.05862361), np.float32(0.06055243), np.float32(0.054792088), np.float32(0.046631183), np.float32(0.04156088), np.float32(0.04165944), np.float32(0.037551716), np.float32(0.03789294), np.float32(0.038441263), np.float32(0.04125818), np.float32(0.041908186), np.float32(0.04628987), np.float32(0.05051442), np.float32(0.05034332), np.float32(0.05928932), np.float32(0.06876432), np.float32(0.08178008), np.float32(0.088790484), np.float32(0.09112976), np.float32(0.087665804), np.float32(0.089238696), np.float32(0.08902736), np.float32(0.08619171), np.float32(0.0903915), np.float32(0.09510206), np.float32(0.09469783), np.float32(0.09529806), np.float32(0.1038683), np.float32(0.10434906), np.float32(0.09730415), np.float32(0.09919946), np.float32(0.09252486), np.float32(0.083736874), np.float32(0.09149397), np.float32(0.10077033), np.float32(0.103097096), np.float32(0.10614753), np.float32(0.116629295), np.float32(0.12142415), np.float32(0.114826165), np.float32(0.115149744), np.float32(0.11238855), np.float32(0.10933395), np.float32(0.11432019), np.float32(0.1271437), np.float32(0.12780808), np.float32(0.12541696), np.float32(0.13130686), np.float32(0.14459197), np.float32(0.15465397), np.float32(0.16662078), np.float32(0.18274812), np.float32(0.21015088), np.float32(0.2127301), np.float32(0.19034785), np.float32(0.17477979), np.float32(0.16713674), np.float32(0.16696556), np.float32(0.13091367), np.float32(0.10774205), np.float32(0.09705134), np.float32(0.08983559), np.float32(0.09091013), np.float32(0.08574413), np.float32(0.07468376), np.float32(0.08594343), np.float32(0.11175329), np.float32(0.103296846), np.float32(0.10262461), np.float32(0.11458859), np.float32(0.13321567), np.float32(0.13738462), np.float32(0.14060655), np.float32(0.14173007), np.float32(0.15213296), np.float32(0.14746673), np.float32(0.1495856), np.float32(0.14677604), np.float32(0.15663964), np.float32(0.14085554), np.float32(0.14136496), np.float32(0.14295864), np.float32(0.14670296), np.float32(0.13721055), np.float32(0.1510629), np.float32(0.16429067), np.float32(0.17430058), np.float32(0.17239366), np.float32(0.17527813), np.float32(0.17248149), np.float32(0.14610313), np.float32(0.14571825), np.float32(0.1240408), np.float32(0.10393737), np.float32(0.08454763), np.float32(0.07305358), np.float32(0.07019701), np.float32(0.073858276), np.float32(0.066953845), np.float32(0.06911187), np.float32(0.07885965), np.float32(0.08954601), np.float32(0.08998083), np.float32(0.10681814), np.float32(0.13455787), np.float32(0.12446148), np.float32(0.12836073), np.float32(0.13801627), np.float32(0.118485816), np.float32(0.09741176), np.float32(0.09311934), np.float32(0.09262979), np.float32(0.082790025), np.float32(0.074976325), np.float32(0.08937034), np.float32(0.09424505), np.float32(0.10490122), np.float32(0.11158853), np.float32(0.12255346), np.float32(0.13934919), np.float32(0.1505296), np.float32(0.17291889), np.float32(0.21920314), np.float32(0.22389565), np.float32(0.32543513), np.float32(0.36283898), np.float32(0.4490224), np.float32(0.45195994), np.float32(0.48148748), np.float32(0.6158356), np.float32(0.6819167), np.float32(0.6996791), np.float32(0.7427977), np.float32(0.7999299), np.float32(0.77786225), np.float32(0.84097356), np.float32(0.8864495), np.float32(0.9099989), np.float32(0.92852557)], 'MSSSLWSQEKVTSPYWEERVFYLLLQECSVTDKQTQKLIKVPKGSIGQNIQDRPLGHSRVPSAKGKKNQIGLKILEQPHAVLFVDEKDVVEINEKFTELLLAITNCEERFSLFKNRNRLSKGLQIDVGCRVKVQLRSGEEKFPGVVRFRGPLLAERTVSGIFFGVELLEEGRTQGFTDGLYQGKQLFQCEEDCGVFVALDKLEIMEDDDTGLESDYAGPADAMQVELPPLKINSRVSLKVGDTLESGTVIFCDVLPERESLGYFVGVDMDNPIGNWDGKFNGVQLCSFASVESTLLLHINDIIPDSVTQERRPPKLAFMSRGVGDKGSSSHNKPKATDILSTVTSRLTSTIFLSLNESTVSCQCSLSFKPFFIFSAFGGYLSEVVEENTPPKMEKEGLEIMIGKKKGIQGHYNSCYLDSTLFCLFAFSSVLDTVLLRPKEKNDVEYYSETQGLLRTEIVNPLRIVWSFLCLFNFLNLGLMLNILNASCMFTYYEKTFLDPEEFLNILFHHILRVEPLLKIRSAGQKVQDCYFYQIFMEKNEKVGVPTIQQLLEWSFINSNLKFAEAPSCLIIQMPRFGKDFKLFKKIFPSLELNITDLLEDTPRQCRICGGLAMYECRECYDDPDISAGKIKQFCKTCNTQVHLHPKRLSHKYNPVSLPKDLPDWDWRHGCIPCQKMELFAVLCIETSHYVAFVKYGKDDSAWLFFDSMADRDGGQNGFNIPQVTPCPEVGEYLKMSLEELHSLDSRRIQGCARRLLCDAYMCMYQSPTMSLYK': [np.float32(0.8692606), np.float32(0.78785396), np.float32(0.77927065), np.float32(0.7730349), np.float32(0.75703007), np.float32(0.60882014), np.float32(0.5892013), np.float32(0.53619856), np.float32(0.43955895), np.float32(0.41996503), np.float32(0.3908416), np.float32(0.34280923), np.float32(0.29524815), np.float32(0.2375939), np.float32(0.18531537), np.float32(0.17403865), np.float32(0.15547545), np.float32(0.15343864), np.float32(0.15246668), np.float32(0.16211094), np.float32(0.17903821), np.float32(0.16948056), np.float32(0.16389103), np.float32(0.15780124), np.float32(0.14651002), np.float32(0.166407), np.float32(0.16779743), np.float32(0.17050543), np.float32(0.21657352), np.float32(0.16938657), np.float32(0.148692), np.float32(0.16553706), np.float32(0.1924181), np.float32(0.22179241), np.float32(0.26254797), np.float32(0.27081248), np.float32(0.27939665), np.float32(0.28669435), np.float32(0.29192156), np.float32(0.2861936), np.float32(0.30232832), np.float32(0.3376192), np.float32(0.33166546), np.float32(0.36904746), np.float32(0.36387146), np.float32(0.37091395), np.float32(0.3646981), np.float32(0.4089973), np.float32(0.48341954), np.float32(0.47973529), np.float32(0.5096196), np.float32(0.5398726), np.float32(0.6097939), np.float32(0.66789484), np.float32(0.77962416), np.float32(0.73615557), np.float32(0.7594804), np.float32(0.8095531), np.float32(0.8112326), np.float32(0.6655161), np.float32(0.6285458), np.float32(0.6121349), np.float32(0.4670133), np.float32(0.49031907), np.float32(0.49416295), np.float32(0.4664042), np.float32(0.47035587), np.float32(0.45775172), np.float32(0.39974862), np.float32(0.37352294), np.float32(0.40274236), np.float32(0.36365837), np.float32(0.35383192), np.float32(0.27669883), np.float32(0.2695306), np.float32(0.32230607), np.float32(0.25177893), np.float32(0.19317606), np.float32(0.18427639), np.float32(0.15873198), np.float32(0.12845433), np.float32(0.110762924), np.float32(0.1213532), np.float32(0.13832146), np.float32(0.116027266), np.float32(0.09874776), np.float32(0.1019994), np.float32(0.09450947), np.float32(0.07480043), np.float32(0.06327509), np.float32(0.061077893), np.float32(0.055371005), np.float32(0.057201724), np.float32(0.060775634), np.float32(0.05919206), np.float32(0.064409636), np.float32(0.076300606), np.float32(0.07430187), np.float32(0.067429714), np.float32(0.062926464), np.float32(0.054176748), np.float32(0.05172026), np.float32(0.05456761), np.float32(0.053835656), np.float32(0.06312609), np.float32(0.06940514), np.float32(0.07015805), np.float32(0.06473264), np.float32(0.072864175), np.float32(0.08512229), np.float32(0.087272055), np.float32(0.08658927), np.float32(0.096102834), np.float32(0.097005524), np.float32(0.100692146), np.float32(0.10817044), np.float32(0.11610989), np.float32(0.10875547), np.float32(0.112906136), np.float32(0.10534075), np.float32(0.101876125), np.float32(0.09200495), np.float32(0.09473443), np.float32(0.085114546), np.float32(0.092969105), np.float32(0.10069906), np.float32(0.101555765), np.float32(0.10897591), np.float32(0.11559266), np.float32(0.11751407), np.float32(0.10565447), np.float32(0.11012292), np.float32(0.11070399), np.float32(0.09345761), np.float32(0.085771345), np.float32(0.08753685), np.float32(0.08262743), np.float32(0.08725261), np.float32(0.08412305), np.float32(0.087798044), np.float32(0.087192394), np.float32(0.09004525), np.float32(0.087414175), np.float32(0.09754959), np.float32(0.09901997), np.float32(0.10752999), np.float32(0.10309665), np.float32(0.1067193), np.float32(0.09775585), np.float32(0.088924296), np.float32(0.07827009), np.float32(0.062448677), np.float32(0.050784644), np.float32(0.04017799), np.float32(0.041834), np.float32(0.038381986), np.float32(0.03677347), np.float32(0.04321542), np.float32(0.05094738), np.float32(0.052408807), np.float32(0.060268115), np.float32(0.06233763), np.float32(0.06959176), np.float32(0.07088939), np.float32(0.070020966), np.float32(0.073041104), np.float32(0.07421386), np.float32(0.06835752), np.float32(0.07010699), np.float32(0.065542355), np.float32(0.07010968), np.float32(0.06694906), np.float32(0.06994564), np.float32(0.076235406), np.float32(0.07792919), np.float32(0.07746697), np.float32(0.084883444), np.float32(0.079551995), np.float32(0.079257324), np.float32(0.089969255), np.float32(0.10426469), np.float32(0.09830638), np.float32(0.088028654), np.float32(0.08104484), np.float32(0.06832822), np.float32(0.05851601), np.float32(0.049594317), np.float32(0.045557447), np.float32(0.049480412), np.float32(0.05599828), np.float32(0.04796839), np.float32(0.053350385), np.float32(0.051769387), np.float32(0.05262308), np.float32(0.054749575), np.float32(0.06106046), np.float32(0.06762319), np.float32(0.08193363), np.float32(0.08952368), np.float32(0.09641553), np.float32(0.09729853), np.float32(0.11742602), np.float32(0.12979183), np.float32(0.17227565), np.float32(0.18581688), np.float32(0.24445784), np.float32(0.3057701), np.float32(0.3728947), np.float32(0.38627058), np.float32(0.39660904), np.float32(0.44888982), np.float32(0.5148678), np.float32(0.5808109), np.float32(0.60050964), np.float32(0.5700266), np.float32(0.5673989), np.float32(0.5623027), np.float32(0.5757033), np.float32(0.5466909), np.float32(0.48215207), np.float32(0.46961206), np.float32(0.47268593), np.float32(0.34577882), np.float32(0.2781389), np.float32(0.30099282), np.float32(0.25253496), np.float32(0.24990131), np.float32(0.24515004), np.float32(0.2064249), np.float32(0.1884173), np.float32(0.16316405), np.float32(0.14282222), np.float32(0.13382724), np.float32(0.12751192), np.float32(0.13630997), np.float32(0.13582191), np.float32(0.10901691), np.float32(0.09743234), np.float32(0.08284186), np.float32(0.0771316), np.float32(0.067198515), np.float32(0.05776323), np.float32(0.051603), np.float32(0.04464668), np.float32(0.04529277), np.float32(0.047015846), np.float32(0.053273976), np.float32(0.060334925), np.float32(0.066175535), np.float32(0.060092375), np.float32(0.064336084), np.float32(0.057168983), np.float32(0.053530417), np.float32(0.0472545), np.float32(0.040643636), np.float32(0.039200727), np.float32(0.043682277), np.float32(0.039991364), np.float32(0.041718505), np.float32(0.044004004), np.float32(0.050344493), np.float32(0.055554666), np.float32(0.06930467), np.float32(0.0786996), np.float32(0.09170949), np.float32(0.09875394), np.float32(0.10730125), np.float32(0.11861556), np.float32(0.11855719), np.float32(0.10537243), np.float32(0.09883872), np.float32(0.084597565), np.float32(0.08111146), np.float32(0.08030561), np.float32(0.072455406), np.float32(0.07097057), np.float32(0.07560718), np.float32(0.07709708), np.float32(0.076587975), np.float32(0.08064944), np.float32(0.08550894), np.float32(0.084794596), np.float32(0.0749373), np.float32(0.06681212), np.float32(0.05764175), np.float32(0.051235203), np.float32(0.046426788), np.float32(0.03673572), np.float32(0.038751133), np.float32(0.03383395), np.float32(0.03329519), np.float32(0.028996758), np.float32(0.03246327), np.float32(0.03558912), np.float32(0.03845739), np.float32(0.04267205), np.float32(0.049554788), np.float32(0.059461933), np.float32(0.071667), np.float32(0.08577211), np.float32(0.096551515), np.float32(0.10236266), np.float32(0.10359209), np.float32(0.11208962), np.float32(0.10245328), np.float32(0.09628468), np.float32(0.106797576), np.float32(0.10848903), np.float32(0.114555374), np.float32(0.15959291), np.float32(0.16284293), np.float32(0.21302052), np.float32(0.22977023), np.float32(0.2821277), np.float32(0.2986174), np.float32(0.399368), np.float32(0.48520127), np.float32(0.63628495), np.float32(0.63929754), np.float32(0.7110712), np.float32(0.7275105), np.float32(0.7070518), np.float32(0.76457995), np.float32(0.78104883), np.float32(0.7171001), np.float32(0.7169923), np.float32(0.7567874), np.float32(0.6824885), np.float32(0.6816101), np.float32(0.7001258), np.float32(0.7072891), np.float32(0.6380994), np.float32(0.63452077), np.float32(0.5523236), np.float32(0.52073944), np.float32(0.48360398), np.float32(0.45622057), np.float32(0.44703966), np.float32(0.29382786), np.float32(0.27490705), np.float32(0.22949094), np.float32(0.22184534), np.float32(0.19505373), np.float32(0.13868316), np.float32(0.12678939), np.float32(0.09566063), np.float32(0.0760367), np.float32(0.071129724), np.float32(0.0652957), np.float32(0.069467224), np.float32(0.060719438), np.float32(0.060919333), np.float32(0.056014836), np.float32(0.05308658), np.float32(0.05388925), np.float32(0.059391126), np.float32(0.055969846), np.float32(0.056360938), np.float32(0.04958413), np.float32(0.050452676), np.float32(0.04615526), np.float32(0.043836303), np.float32(0.042368688), np.float32(0.043395553), np.float32(0.040556367), np.float32(0.041520473), np.float32(0.040807214), np.float32(0.0402108), np.float32(0.04021218), np.float32(0.036209237), np.float32(0.036434393), np.float32(0.036727916), np.float32(0.03454549), np.float32(0.035404973), np.float32(0.04020686), np.float32(0.044471048), np.float32(0.055628106), np.float32(0.06096153), np.float32(0.06541408), np.float32(0.07890403), np.float32(0.094751455), np.float32(0.09220123), np.float32(0.103286445), np.float32(0.13586687), np.float32(0.1597503), np.float32(0.16766244), np.float32(0.18179974), np.float32(0.19555485), np.float32(0.20588349), np.float32(0.2234281), np.float32(0.22872397), np.float32(0.2380245), np.float32(0.24763191), np.float32(0.25053117), np.float32(0.2779695), np.float32(0.30237538), np.float32(0.33345172), np.float32(0.3164952), np.float32(0.27807745), np.float32(0.2548309), np.float32(0.25912198), np.float32(0.2569881), np.float32(0.240551), np.float32(0.2311541), np.float32(0.18886563), np.float32(0.16923593), np.float32(0.1460816), np.float32(0.13548204), np.float32(0.11743848), np.float32(0.08983491), np.float32(0.0912785), np.float32(0.0716221), np.float32(0.066451095), np.float32(0.058979686), np.float32(0.051219963), np.float32(0.04899405), np.float32(0.039334014), np.float32(0.03590345), np.float32(0.03019088), np.float32(0.027122827), np.float32(0.02522631), np.float32(0.02358961), np.float32(0.022151813), np.float32(0.024275765), np.float32(0.02554099), np.float32(0.024870032), np.float32(0.025710853), np.float32(0.03511904), np.float32(0.04653351), np.float32(0.054231994), np.float32(0.07306179), np.float32(0.090482906), np.float32(0.106682956), np.float32(0.12303865), np.float32(0.13927767), np.float32(0.14792924), np.float32(0.14683457), np.float32(0.19170474), np.float32(0.2255118), np.float32(0.24044675), np.float32(0.24660864), np.float32(0.24710856), np.float32(0.2470163), np.float32(0.26376873), np.float32(0.28393543), np.float32(0.31537902), np.float32(0.32888392), np.float32(0.32085267), np.float32(0.3259402), np.float32(0.31316608), np.float32(0.29554114), np.float32(0.25129738), np.float32(0.23585518), np.float32(0.18657003), np.float32(0.16043025), np.float32(0.1400105), np.float32(0.14149398), np.float32(0.12506606), np.float32(0.12138249), np.float32(0.11692191), np.float32(0.101526625), np.float32(0.09243965), np.float32(0.075027436), np.float32(0.065372996), np.float32(0.06046879), np.float32(0.05014575), np.float32(0.049980834), np.float32(0.0438176), np.float32(0.0329562), np.float32(0.027303413), np.float32(0.025877358), np.float32(0.028238308), np.float32(0.026879314), np.float32(0.024613896), np.float32(0.024706472), np.float32(0.022398178), np.float32(0.020550221), np.float32(0.022446688), np.float32(0.019835139), np.float32(0.016883923), np.float32(0.01754425), np.float32(0.018825853), np.float32(0.019633409), np.float32(0.024001412), np.float32(0.023922494), np.float32(0.025660513), np.float32(0.030432478), np.float32(0.034416337), np.float32(0.0377463), np.float32(0.042900063), np.float32(0.048652995), np.float32(0.04740795), np.float32(0.04869322), np.float32(0.05293207), np.float32(0.049278334), np.float32(0.04713224), np.float32(0.048399437), np.float32(0.05032366), np.float32(0.049027286), np.float32(0.048634503), np.float32(0.044127986), np.float32(0.043964602), np.float32(0.042770304), np.float32(0.03818705), np.float32(0.03774243), np.float32(0.038185112), np.float32(0.03569827), np.float32(0.03709047), np.float32(0.035125837), np.float32(0.035593707), np.float32(0.036242925), np.float32(0.03364477), np.float32(0.039989773), np.float32(0.03695604), np.float32(0.037779592), np.float32(0.038955294), np.float32(0.04859982), np.float32(0.04671548), np.float32(0.059361998), np.float32(0.06372506), np.float32(0.06963134), np.float32(0.052959464), np.float32(0.05352558), np.float32(0.05321047), np.float32(0.050524633), np.float32(0.046189647), np.float32(0.05068766), np.float32(0.056153446), np.float32(0.056997478), np.float32(0.07061173), np.float32(0.09233835), np.float32(0.083072536), np.float32(0.09051213), np.float32(0.08074253), np.float32(0.08179805), np.float32(0.0750626), np.float32(0.06632884), np.float32(0.06156279), np.float32(0.059946623), np.float32(0.058570202), np.float32(0.052961342), np.float32(0.058776464), np.float32(0.05649556), np.float32(0.055940438), np.float32(0.05911808), np.float32(0.06092858), np.float32(0.06244731), np.float32(0.07254605), np.float32(0.08496608), np.float32(0.0836454), np.float32(0.08107196), np.float32(0.07164948), np.float32(0.06945784), np.float32(0.06727556), np.float32(0.056081045), np.float32(0.054787815), np.float32(0.0554109), np.float32(0.053535108), np.float32(0.047879536), np.float32(0.04600738), np.float32(0.04773794), np.float32(0.047614854), np.float32(0.0416845), np.float32(0.04525945), np.float32(0.055245485), np.float32(0.0499591), np.float32(0.053767856), np.float32(0.06512975), np.float32(0.069359265), np.float32(0.06958682), np.float32(0.078046836), np.float32(0.07444343), np.float32(0.06711681), np.float32(0.07430576), np.float32(0.078224525), np.float32(0.07565435), np.float32(0.068743736), np.float32(0.06674196), np.float32(0.07147592), np.float32(0.06766858), np.float32(0.06893273), np.float32(0.07406481), np.float32(0.07627538), np.float32(0.07679794), np.float32(0.08465135), np.float32(0.08341468), np.float32(0.08902799), np.float32(0.07918749), np.float32(0.08158541), np.float32(0.08671778), np.float32(0.08715616), np.float32(0.082211636), np.float32(0.08133205), np.float32(0.08424912), np.float32(0.06863018), np.float32(0.07310838), np.float32(0.07846561), np.float32(0.07577764), np.float32(0.07023095), np.float32(0.06864483), np.float32(0.07504357), np.float32(0.070487924), np.float32(0.068408445), np.float32(0.06937359), np.float32(0.07334244), np.float32(0.066357106), np.float32(0.068994716), np.float32(0.08674419), np.float32(0.07956981), np.float32(0.073479906), np.float32(0.08810933), np.float32(0.09844242), np.float32(0.09124629), np.float32(0.10033982), np.float32(0.100516155), np.float32(0.09207839), np.float32(0.08624765), np.float32(0.09419631), np.float32(0.1199278), np.float32(0.10560386), np.float32(0.10920816), np.float32(0.1172663), np.float32(0.11047507), np.float32(0.09763343), np.float32(0.112767495), np.float32(0.11425386), np.float32(0.113786235), np.float32(0.12721986), np.float32(0.132187), np.float32(0.1415941), np.float32(0.13529645), np.float32(0.13125177), np.float32(0.13922822), np.float32(0.14327765), np.float32(0.13939089), np.float32(0.14884648), np.float32(0.15122288), np.float32(0.13536525), np.float32(0.14853315), np.float32(0.15361184), np.float32(0.15623485), np.float32(0.16338775), np.float32(0.15768607), np.float32(0.17187159), np.float32(0.17429584), np.float32(0.16951486), np.float32(0.17477791), np.float32(0.2070192), np.float32(0.21228616), np.float32(0.25278005), np.float32(0.2851571), np.float32(0.2906057), np.float32(0.2880743), np.float32(0.26676726), np.float32(0.30110028), np.float32(0.2947539), np.float32(0.32191855), np.float32(0.31555808), np.float32(0.30169797), np.float32(0.3264552), np.float32(0.31873825), np.float32(0.30713728), np.float32(0.2591338), np.float32(0.2594426), np.float32(0.21515726), np.float32(0.18312095), np.float32(0.1722751), np.float32(0.156218), np.float32(0.14218083), np.float32(0.1318431), np.float32(0.11943221), np.float32(0.10323928), np.float32(0.08448245), np.float32(0.07291715), np.float32(0.0790705), np.float32(0.07511087), np.float32(0.06500548), np.float32(0.06380866), np.float32(0.051279202), np.float32(0.04912208), np.float32(0.038723245), np.float32(0.03910522), np.float32(0.03831151), np.float32(0.040520377), np.float32(0.039930742), np.float32(0.038332175), np.float32(0.04631456), np.float32(0.049984578), np.float32(0.049147457), np.float32(0.050469168), np.float32(0.049971484), np.float32(0.04937894), np.float32(0.049998607), np.float32(0.05025066), np.float32(0.052056585), np.float32(0.05789304), np.float32(0.06380101), np.float32(0.066427104), np.float32(0.070288), np.float32(0.07459451), np.float32(0.08503176), np.float32(0.09682962), np.float32(0.10608816), np.float32(0.122338414), np.float32(0.14153835), np.float32(0.19059938), np.float32(0.21138184), np.float32(0.23079632), np.float32(0.27736402), np.float32(0.27302283), np.float32(0.27085176), np.float32(0.27199423), np.float32(0.2461533), np.float32(0.23939294), np.float32(0.24898697), np.float32(0.22669536), np.float32(0.24964467), np.float32(0.2536961), np.float32(0.25589305), np.float32(0.2565244), np.float32(0.27400747), np.float32(0.25188386), np.float32(0.24623957), np.float32(0.22514814), np.float32(0.1928682), np.float32(0.16211851), np.float32(0.14359218), np.float32(0.13709132), np.float32(0.13400422), np.float32(0.1169289), np.float32(0.113607295), np.float32(0.11769558), np.float32(0.099785544), np.float32(0.100431), np.float32(0.09850147), np.float32(0.10000695), np.float32(0.104967736), np.float32(0.09367224), np.float32(0.093497865), np.float32(0.09824059), np.float32(0.092914835), np.float32(0.08551785), np.float32(0.08787726), np.float32(0.089292966), np.float32(0.079650365), np.float32(0.07830342), np.float32(0.08169598), np.float32(0.074550115), np.float32(0.070849076), np.float32(0.07220587), np.float32(0.07268951), np.float32(0.064491704), np.float32(0.057767913), np.float32(0.059537716), np.float32(0.06485432), np.float32(0.064200334), np.float32(0.07566504), np.float32(0.06944582), np.float32(0.07231657), np.float32(0.07247978), np.float32(0.07848915), np.float32(0.09019523), np.float32(0.090854265), np.float32(0.08949238), np.float32(0.09470045), np.float32(0.09445707), np.float32(0.09309321), np.float32(0.090481766), np.float32(0.09978423), np.float32(0.09523465), np.float32(0.09295777), np.float32(0.09847635), np.float32(0.09857086), np.float32(0.09388328)], 'MPPGVKMIDGSMLEGGGQILRYSAALCAITGQAVGVERVRAKRTRPGLQPQHLTSLRLVEELCEGSLEGEGEGAETGSLEGGAVGSSHVVLRPGAPRCGRYVADTKTAGSCTLMVQAAMPVCVFAQPPPPEASSSASASSPVSTHLELRGGTDADLAPPAGYLREVLVPLLGRLYGGLMGGLAVETVRRGFYPRGGGVVTAVIPALPPGVPLPAFDLTRRGNITQVTVKSFSAGRVPVTVASRLAAAAEAALRRTLRKLPNGAVGVPPILVEATVETAEAAFGDGCGVLVYADTDTGCRLGASAKGERGVPAEEVGERAAAELAEALEAGACVDQWMQDQLIIWMALGSGVSRLVCAEPTLHTRTAMVVAEQLLPGVKFTLTRPAGAAGTSGEEGRRGTSGAEEEEKGRGKKQEGGGGGAGQGLWLIECQGAGWTVGRTLETPEGKAGGSAER': [np.float32(0.42396963), np.float32(0.47174037), np.float32(0.469544), np.float32(0.4166704), np.float32(0.4902558), np.float32(0.52049464), np.float32(0.6715252), np.float32(0.6610658), np.float32(0.6850076), np.float32(0.6978496), np.float32(0.49264592), np.float32(0.26279998), np.float32(0.2683911), np.float32(0.18387316), np.float32(0.1976478), np.float32(0.15112087), np.float32(0.1277909), np.float32(0.118495375), np.float32(0.1080936), np.float32(0.08388545), np.float32(0.10148629), np.float32(0.08744728), np.float32(0.081630774), np.float32(0.085852556), np.float32(0.089137495), np.float32(0.09621898), np.float32(0.112064324), np.float32(0.11746824), np.float32(0.11505216), np.float32(0.13890743), np.float32(0.20014231), np.float32(0.25284263), np.float32(0.3570044), np.float32(0.40845466), np.float32(0.4457134), np.float32(0.50221634), np.float32(0.55664086), np.float32(0.5857231), np.float32(0.5985049), np.float32(0.6622528), np.float32(0.6742324), np.float32(0.68461776), np.float32(0.694208), np.float32(0.7080751), np.float32(0.76667744), np.float32(0.82140225), np.float32(0.8426401), np.float32(0.83704156), np.float32(0.8131555), np.float32(0.7436148), np.float32(0.6138321), np.float32(0.65454507), np.float32(0.6203802), np.float32(0.63244236), np.float32(0.5743942), np.float32(0.5197815), np.float32(0.5470399), np.float32(0.6262029), np.float32(0.6986594), np.float32(0.6930152), np.float32(0.75453067), np.float32(0.7658549), np.float32(0.76505935), np.float32(0.78493816), np.float32(0.80738574), np.float32(0.815129), np.float32(0.837462), np.float32(0.86346984), np.float32(0.8876767), np.float32(0.9029164), np.float32(0.9193444), np.float32(0.9255289), np.float32(0.9436413), np.float32(0.9473672), np.float32(0.9515753), np.float32(0.96037054), np.float32(0.96411717), np.float32(0.96629804), np.float32(0.9681657), np.float32(0.9661434), np.float32(0.96653515), np.float32(0.96449196), np.float32(0.961178), np.float32(0.9608297), np.float32(0.9569041), np.float32(0.9474043), np.float32(0.9319845), np.float32(0.91764855), np.float32(0.8908123), np.float32(0.8626705), np.float32(0.8076773), np.float32(0.73454255), np.float32(0.5984157), np.float32(0.5496784), np.float32(0.41316935), np.float32(0.35721773), np.float32(0.26444358), np.float32(0.17930226), np.float32(0.17955619), np.float32(0.15808421), np.float32(0.13453816), np.float32(0.12546922), np.float32(0.113658324), np.float32(0.12214042), np.float32(0.11937645), np.float32(0.10409913), np.float32(0.09887357), np.float32(0.093860686), np.float32(0.08671817), np.float32(0.0763793), np.float32(0.07223533), np.float32(0.064226635), np.float32(0.049145658), np.float32(0.055652298), np.float32(0.07364881), np.float32(0.09314913), np.float32(0.09822536), np.float32(0.12883732), np.float32(0.11876769), np.float32(0.1418262), np.float32(0.13484277), np.float32(0.14004558), np.float32(0.16171986), np.float32(0.25244036), np.float32(0.28411958), np.float32(0.3325396), np.float32(0.54317933), np.float32(0.6179146), np.float32(0.6291532), np.float32(0.6145429), np.float32(0.62454927), np.float32(0.5920828), np.float32(0.61909217), np.float32(0.6401429), np.float32(0.763383), np.float32(0.80591834), np.float32(0.8096272), np.float32(0.842136), np.float32(0.84460974), np.float32(0.87002164), np.float32(0.8043003), np.float32(0.79582304), np.float32(0.7660806), np.float32(0.7438689), np.float32(0.72848344), np.float32(0.7203724), np.float32(0.69994354), np.float32(0.66908056), np.float32(0.68076026), np.float32(0.6103133), np.float32(0.57465214), np.float32(0.54113996), np.float32(0.5266294), np.float32(0.49206576), np.float32(0.45125827), np.float32(0.49826849), np.float32(0.45702335), np.float32(0.4163186), np.float32(0.35934517), np.float32(0.33389995), np.float32(0.29499036), np.float32(0.27000102), np.float32(0.23016313), np.float32(0.18912283), np.float32(0.16659257), np.float32(0.14217977), np.float32(0.13592072), np.float32(0.1250189), np.float32(0.13819665), np.float32(0.15140621), np.float32(0.1427798), np.float32(0.1135385), np.float32(0.10093817), np.float32(0.08223494), np.float32(0.08819008), np.float32(0.06454755), np.float32(0.059379503), np.float32(0.05315145), np.float32(0.05645321), np.float32(0.060386565), np.float32(0.069374055), np.float32(0.07826194), np.float32(0.1206409), np.float32(0.13217732), np.float32(0.15159163), np.float32(0.15839238), np.float32(0.11894378), np.float32(0.0818185), np.float32(0.06641959), np.float32(0.054852262), np.float32(0.05371533), np.float32(0.051321313), np.float32(0.056290455), np.float32(0.056850735), np.float32(0.061032843), np.float32(0.069125876), np.float32(0.09206262), np.float32(0.10507666), np.float32(0.09995955), np.float32(0.115246065), np.float32(0.11144825), np.float32(0.11148332), np.float32(0.13544072), np.float32(0.122088425), np.float32(0.1236779), np.float32(0.111449845), np.float32(0.09266703), np.float32(0.08947151), np.float32(0.10010543), np.float32(0.10431319), np.float32(0.11862409), np.float32(0.123176135), np.float32(0.12253024), np.float32(0.13948008), np.float32(0.14111102), np.float32(0.15126775), np.float32(0.14170298), np.float32(0.15351652), np.float32(0.15502624), np.float32(0.14149253), np.float32(0.12623374), np.float32(0.119871944), np.float32(0.12929796), np.float32(0.13000478), np.float32(0.11188765), np.float32(0.100778304), np.float32(0.092444256), np.float32(0.09709097), np.float32(0.08911342), np.float32(0.08459184), np.float32(0.08325214), np.float32(0.083435744), np.float32(0.07525917), np.float32(0.074534096), np.float32(0.06803827), np.float32(0.06803389), np.float32(0.063517295), np.float32(0.06442685), np.float32(0.06335658), np.float32(0.062465865), np.float32(0.0594974), np.float32(0.063303545), np.float32(0.075207435), np.float32(0.08230183), np.float32(0.07933712), np.float32(0.099436946), np.float32(0.12226994), np.float32(0.09194074), np.float32(0.09200222), np.float32(0.11805733), np.float32(0.1610139), np.float32(0.13766618), np.float32(0.13884203), np.float32(0.117211476), np.float32(0.12073503), np.float32(0.107770585), np.float32(0.1122076), np.float32(0.12488532), np.float32(0.11681463), np.float32(0.11989687), np.float32(0.13150622), np.float32(0.11407321), np.float32(0.11206123), np.float32(0.10956739), np.float32(0.11623724), np.float32(0.10981871), np.float32(0.09316741), np.float32(0.102975436), np.float32(0.11198674), np.float32(0.09633104), np.float32(0.084449574), np.float32(0.09315089), np.float32(0.09280042), np.float32(0.07683457), np.float32(0.0669397), np.float32(0.058758542), np.float32(0.049002524), np.float32(0.042696543), np.float32(0.03717089), np.float32(0.035904545), np.float32(0.03239465), np.float32(0.031179609), np.float32(0.030737737), np.float32(0.03297316), np.float32(0.030779786), np.float32(0.02984952), np.float32(0.030707726), np.float32(0.032884046), np.float32(0.030459533), np.float32(0.031565197), np.float32(0.03538497), np.float32(0.039456416), np.float32(0.0450249), np.float32(0.061586633), np.float32(0.07500371), np.float32(0.08707211), np.float32(0.090887204), np.float32(0.100531444), np.float32(0.11578466), np.float32(0.14808185), np.float32(0.17014621), np.float32(0.27769777), np.float32(0.32173505), np.float32(0.29044873), np.float32(0.31067294), np.float32(0.38265634), np.float32(0.4041567), np.float32(0.3553904), np.float32(0.29286462), np.float32(0.30437514), np.float32(0.30600438), np.float32(0.26199594), np.float32(0.234224), np.float32(0.25731367), np.float32(0.23317596), np.float32(0.21525158), np.float32(0.20333543), np.float32(0.14732844), np.float32(0.13686071), np.float32(0.13310541), np.float32(0.13407002), np.float32(0.14484021), np.float32(0.14531311), np.float32(0.14964646), np.float32(0.12641174), np.float32(0.12246109), np.float32(0.101259336), np.float32(0.10042624), np.float32(0.10733998), np.float32(0.08112343), np.float32(0.07312092), np.float32(0.07373679), np.float32(0.07444253), np.float32(0.06130333), np.float32(0.058065593), np.float32(0.060952507), np.float32(0.061665103), np.float32(0.058066435), np.float32(0.06302624), np.float32(0.06777131), np.float32(0.07146863), np.float32(0.07739772), np.float32(0.06782503), np.float32(0.05485166), np.float32(0.048768867), np.float32(0.046014357), np.float32(0.045037564), np.float32(0.04213036), np.float32(0.04360321), np.float32(0.043653563), np.float32(0.042069398), np.float32(0.041940063), np.float32(0.042658027), np.float32(0.0407735), np.float32(0.045218125), np.float32(0.048706204), np.float32(0.054356582), np.float32(0.050986093), np.float32(0.047198053), np.float32(0.04918897), np.float32(0.050876714), np.float32(0.052341897), np.float32(0.053269636), np.float32(0.062226094), np.float32(0.06637257), np.float32(0.07210602), np.float32(0.08135088), np.float32(0.081417225), np.float32(0.08648914), np.float32(0.09145577), np.float32(0.09384971), np.float32(0.11684095), np.float32(0.1370664), np.float32(0.163678), np.float32(0.1849151), np.float32(0.25255737), np.float32(0.3744655), np.float32(0.4214494), np.float32(0.4694073), np.float32(0.51630586), np.float32(0.58690614), np.float32(0.70080596), np.float32(0.8021781), np.float32(0.848248), np.float32(0.8393355), np.float32(0.84958863), np.float32(0.87770504), np.float32(0.89931965), np.float32(0.911875), np.float32(0.92445445), np.float32(0.9351397), np.float32(0.9515657), np.float32(0.9613091), np.float32(0.9685814), np.float32(0.97167844), np.float32(0.9761595), np.float32(0.9777771), np.float32(0.97803146), np.float32(0.9787465), np.float32(0.97902566), np.float32(0.9795521), np.float32(0.9792586), np.float32(0.9798712), np.float32(0.9798466), np.float32(0.98058426), np.float32(0.9808956), np.float32(0.98001236), np.float32(0.9805746), np.float32(0.9804519), np.float32(0.9790086), np.float32(0.9784902), np.float32(0.97639376), np.float32(0.97114044), np.float32(0.9659029), np.float32(0.9587947), np.float32(0.9479166), np.float32(0.9401765), np.float32(0.9298478), np.float32(0.9203523), np.float32(0.9184668), np.float32(0.92376107), np.float32(0.9216704), np.float32(0.9218511), np.float32(0.92904055), np.float32(0.93138224), np.float32(0.92834806), np.float32(0.93154114), np.float32(0.9136303), np.float32(0.90964276), np.float32(0.9084921), np.float32(0.8974408), np.float32(0.89648116), np.float32(0.90165836), np.float32(0.8934091), np.float32(0.8968602), np.float32(0.9082201), np.float32(0.91966456), np.float32(0.9333259), np.float32(0.93926674), np.float32(0.9435164), np.float32(0.94859546), np.float32(0.9554269), np.float32(0.95632464), np.float32(0.9584931), np.float32(0.9599828), np.float32(0.9643631), np.float32(0.9659918), np.float32(0.9637533), np.float32(0.9663106), np.float32(0.9675313), np.float32(0.96274686), np.float32(0.96206564), np.float32(0.9553346)], 'MSDLQRSFVKSKLSKLPPVPAFAEADEDGLDEQAPPPSSAAIPRLAKRKQQMDDFSPRTAEGYFEQALEVDVPLDTGSASFRVYYTSPPPKPAAQQTRFKPPQGGPASVQNLALDVSSPALPTLKPGVGLPADDADDDDEATPLAQGAPRNPGTLFVFHHGAGFSALSYALTAAEITKLSGGEVGVLAYDCRGHGRTRLHNVKMDPLDMSIDVLAADLLALLSAMFPRTEEMPSLVLVGHSMGGSVVVSAAHALSAKGFNRISGVAVLDVVEGTAMDALSVMRSVVLGHPSGFASVEDAIRWHVDSKTIANPESARISVPPLIEPNPTFTAPARHPAATDDEPQEVLDDASEPAERDTQQHAYRWRADLLATEPFWPSWFRGLSSRFLSVKTARLLLLAGTDRLDRELMIGQMQGKYQLEVIADVGHSLHEDAPDRTARILIDFWRRNERIHLPLKNIKKVGEP': [np.float32(0.86646193), np.float32(0.85382766), np.float32(0.85831976), np.float32(0.8826516), np.float32(0.8817689), np.float32(0.8789884), np.float32(0.8750897), np.float32(0.88309586), np.float32(0.89151376), np.float32(0.9014536), np.float32(0.91240525), np.float32(0.9216377), np.float32(0.9323939), np.float32(0.93279773), np.float32(0.9395729), np.float32(0.9488165), np.float32(0.96045727), np.float32(0.9639), np.float32(0.96794486), np.float32(0.9718276), np.float32(0.97463006), np.float32(0.9764509), np.float32(0.9758421), np.float32(0.9767104), np.float32(0.9765803), np.float32(0.97626615), np.float32(0.97619426), np.float32(0.97463554), np.float32(0.9752), np.float32(0.97576535), np.float32(0.9734471), np.float32(0.9709208), np.float32(0.97182053), np.float32(0.97115964), np.float32(0.9693452), np.float32(0.97157955), np.float32(0.9672725), np.float32(0.96679926), np.float32(0.96319526), np.float32(0.9594958), np.float32(0.950938), np.float32(0.95000446), np.float32(0.9457172), np.float32(0.94213384), np.float32(0.931074), np.float32(0.9253192), np.float32(0.9283233), np.float32(0.92462116), np.float32(0.923834), np.float32(0.9135939), np.float32(0.9003152), np.float32(0.8794586), np.float32(0.87372494), np.float32(0.85967404), np.float32(0.85246235), np.float32(0.81397957), np.float32(0.7928528), np.float32(0.7912345), np.float32(0.7657838), np.float32(0.7990634), np.float32(0.77656865), np.float32(0.7885214), np.float32(0.78760195), np.float32(0.7925297), np.float32(0.8182175), np.float32(0.85877985), np.float32(0.86668646), np.float32(0.84937066), np.float32(0.8625718), np.float32(0.8693575), np.float32(0.89523226), np.float32(0.86569214), np.float32(0.81917745), np.float32(0.8262886), np.float32(0.8256001), np.float32(0.82370836), np.float32(0.82688284), np.float32(0.88780326), np.float32(0.87133783), np.float32(0.892793), np.float32(0.88392925), np.float32(0.8897952), np.float32(0.90749174), np.float32(0.90603477), np.float32(0.9191628), np.float32(0.92491996), np.float32(0.93021816), np.float32(0.94569266), np.float32(0.9379356), np.float32(0.9533069), np.float32(0.96232355), np.float32(0.96865606), np.float32(0.97057533), np.float32(0.97629046), np.float32(0.9780285), np.float32(0.97868353), np.float32(0.9793376), np.float32(0.9803556), np.float32(0.98060685), np.float32(0.9814183), np.float32(0.98131347), np.float32(0.9814244), np.float32(0.98046577), np.float32(0.9804813), np.float32(0.9753504), np.float32(0.9581519), np.float32(0.9207297), np.float32(0.8498092), np.float32(0.8577947), np.float32(0.8556803), np.float32(0.90587664), np.float32(0.89687335), np.float32(0.8849709), np.float32(0.8973163), np.float32(0.8907026), np.float32(0.76738083), np.float32(0.6315193), np.float32(0.5116906), np.float32(0.62475824), np.float32(0.58204985), np.float32(0.59603214), np.float32(0.63583463), np.float32(0.61958975), np.float32(0.66035444), np.float32(0.62738824), np.float32(0.6159622), np.float32(0.693106), np.float32(0.719351), np.float32(0.71852374), np.float32(0.7663462), np.float32(0.7719859), np.float32(0.8023218), np.float32(0.83581716), np.float32(0.91401875), np.float32(0.93286496), np.float32(0.9257204), np.float32(0.90130514), np.float32(0.91018194), np.float32(0.9113395), np.float32(0.8882144), np.float32(0.8590891), np.float32(0.8318761), np.float32(0.78666186), np.float32(0.75525844), np.float32(0.72232056), np.float32(0.6856025), np.float32(0.62200296), np.float32(0.44327444), np.float32(0.25681597), np.float32(0.1659663), np.float32(0.13214631), np.float32(0.08997203), np.float32(0.063396364), np.float32(0.056657013), np.float32(0.04986352), np.float32(0.04484205), np.float32(0.04098553), np.float32(0.03856263), np.float32(0.02776945), np.float32(0.020312715), np.float32(0.018650597), np.float32(0.015353428), np.float32(0.012766728), np.float32(0.011932825), np.float32(0.010526955), np.float32(0.01077109), np.float32(0.011762352), np.float32(0.012771699), np.float32(0.015588981), np.float32(0.017953973), np.float32(0.021779235), np.float32(0.02632816), np.float32(0.02775789), np.float32(0.026683599), np.float32(0.026130682), np.float32(0.02589308), np.float32(0.02523351), np.float32(0.023961633), np.float32(0.024699267), np.float32(0.022520881), np.float32(0.024953153), np.float32(0.028265234), np.float32(0.0320298), np.float32(0.03673972), np.float32(0.039357457), np.float32(0.037384458), np.float32(0.03630143), np.float32(0.03926206), np.float32(0.04269676), np.float32(0.043252885), np.float32(0.03689135), np.float32(0.045216765), np.float32(0.039666478), np.float32(0.038408324), np.float32(0.03748033), np.float32(0.03412632), np.float32(0.043764677), np.float32(0.04209687), np.float32(0.044457544), np.float32(0.050767973), np.float32(0.056610186), np.float32(0.059809208), np.float32(0.06655623), np.float32(0.06345661), np.float32(0.060002495), np.float32(0.055576973), np.float32(0.049265414), np.float32(0.0474426), np.float32(0.04395249), np.float32(0.03805872), np.float32(0.033054464), np.float32(0.032541618), np.float32(0.032436915), np.float32(0.02910672), np.float32(0.028454132), np.float32(0.0281794), np.float32(0.02911009), np.float32(0.03053861), np.float32(0.03251356), np.float32(0.041353952), np.float32(0.035504103), np.float32(0.03705547), np.float32(0.034110628), np.float32(0.032419648), np.float32(0.026181715), np.float32(0.024288384), np.float32(0.02458791), np.float32(0.023908084), np.float32(0.021417733), np.float32(0.021312406), np.float32(0.023827486), np.float32(0.023924235), np.float32(0.022022238), np.float32(0.023018464), np.float32(0.02359352), np.float32(0.020404397), np.float32(0.017713344), np.float32(0.016784435), np.float32(0.015812261), np.float32(0.013887573), np.float32(0.01178691), np.float32(0.010566833), np.float32(0.008883732), np.float32(0.008108509), np.float32(0.008176196), np.float32(0.0092518795), np.float32(0.010206906), np.float32(0.011355529), np.float32(0.013597408), np.float32(0.016289568), np.float32(0.018670477), np.float32(0.019617423), np.float32(0.023025146), np.float32(0.023728319), np.float32(0.022780482), np.float32(0.02313739), np.float32(0.025662396), np.float32(0.025874142), np.float32(0.030266074), np.float32(0.032362375), np.float32(0.04109804), np.float32(0.046792503), np.float32(0.051740613), np.float32(0.05698706), np.float32(0.05725817), np.float32(0.059594985), np.float32(0.061873388), np.float32(0.058929503), np.float32(0.05607799), np.float32(0.041114576), np.float32(0.03537672), np.float32(0.037984878), np.float32(0.037038997), np.float32(0.030214263), np.float32(0.028855216), np.float32(0.028523829), np.float32(0.02916063), np.float32(0.032156803), np.float32(0.039114278), np.float32(0.04581875), np.float32(0.050329812), np.float32(0.047865193), np.float32(0.05311855), np.float32(0.052493457), np.float32(0.04987213), np.float32(0.051443625), np.float32(0.05156219), np.float32(0.04864114), np.float32(0.044189055), np.float32(0.045024253), np.float32(0.048450828), np.float32(0.051439993), np.float32(0.049517203), np.float32(0.06092698), np.float32(0.06819729), np.float32(0.083773226), np.float32(0.099470146), np.float32(0.12092514), np.float32(0.18741), np.float32(0.20262502), np.float32(0.23131758), np.float32(0.25299266), np.float32(0.26820254), np.float32(0.26238173), np.float32(0.3056866), np.float32(0.32550693), np.float32(0.34723952), np.float32(0.41763073), np.float32(0.45640504), np.float32(0.44716302), np.float32(0.47336194), np.float32(0.50200164), np.float32(0.53276557), np.float32(0.5940979), np.float32(0.62043643), np.float32(0.71681064), np.float32(0.75354326), np.float32(0.76295936), np.float32(0.79779637), np.float32(0.82811266), np.float32(0.83627987), np.float32(0.82424337), np.float32(0.8702396), np.float32(0.9058374), np.float32(0.910888), np.float32(0.91896665), np.float32(0.9475699), np.float32(0.9588125), np.float32(0.9606614), np.float32(0.96593493), np.float32(0.9657312), np.float32(0.9675328), np.float32(0.97280324), np.float32(0.9755182), np.float32(0.9750456), np.float32(0.9760927), np.float32(0.9752163), np.float32(0.9757971), np.float32(0.9751442), np.float32(0.9757933), np.float32(0.9750021), np.float32(0.97453463), np.float32(0.97203785), np.float32(0.9726326), np.float32(0.96852535), np.float32(0.96756774), np.float32(0.9549244), np.float32(0.94533235), np.float32(0.93268913), np.float32(0.91090244), np.float32(0.8883145), np.float32(0.8574546), np.float32(0.841953), np.float32(0.7986093), np.float32(0.7517807), np.float32(0.7147514), np.float32(0.68346703), np.float32(0.6532609), np.float32(0.6281731), np.float32(0.63781685), np.float32(0.60594493), np.float32(0.5724272), np.float32(0.52165985), np.float32(0.4730001), np.float32(0.39804626), np.float32(0.35213315), np.float32(0.33580554), np.float32(0.32645783), np.float32(0.26106656), np.float32(0.23117213), np.float32(0.21127653), np.float32(0.19500387), np.float32(0.18218598), np.float32(0.16061042), np.float32(0.19312255), np.float32(0.20047642), np.float32(0.19026673), np.float32(0.19543853), np.float32(0.21245326), np.float32(0.24556361), np.float32(0.2308146), np.float32(0.21225667), np.float32(0.2121233), np.float32(0.18811852), np.float32(0.14769715), np.float32(0.14470702), np.float32(0.13123824), np.float32(0.10044804), np.float32(0.097640805), np.float32(0.112712525), np.float32(0.15292785), np.float32(0.1575433), np.float32(0.14385702), np.float32(0.13911033), np.float32(0.14642692), np.float32(0.13606466), np.float32(0.14197955), np.float32(0.13636297), np.float32(0.107667394), np.float32(0.110682204), np.float32(0.13096409), np.float32(0.120995775), np.float32(0.1395433), np.float32(0.1418345), np.float32(0.15701538), np.float32(0.15733273), np.float32(0.14653042), np.float32(0.13162352), np.float32(0.15352835), np.float32(0.15678144), np.float32(0.14491364), np.float32(0.15455674), np.float32(0.16805795), np.float32(0.14938736), np.float32(0.13727476), np.float32(0.14573944), np.float32(0.13488962), np.float32(0.12042099), np.float32(0.11851705), np.float32(0.12067006), np.float32(0.12538286), np.float32(0.11296761), np.float32(0.1182746), np.float32(0.12640657), np.float32(0.1256051), np.float32(0.118461855), np.float32(0.09621063), np.float32(0.0995364), np.float32(0.0888783), np.float32(0.08952856), np.float32(0.08675885), np.float32(0.0951254), np.float32(0.081662394), np.float32(0.07988633), np.float32(0.0883619), np.float32(0.09383861), np.float32(0.08842803), np.float32(0.10342556), np.float32(0.11031192), np.float32(0.098398425), np.float32(0.09731973), np.float32(0.09127024), np.float32(0.09178818), np.float32(0.08400134), np.float32(0.08972265), np.float32(0.10429899), np.float32(0.11009776), np.float32(0.12270654), np.float32(0.12959522), np.float32(0.14232959), np.float32(0.16217221), np.float32(0.17408013), np.float32(0.2021497), np.float32(0.29335168), np.float32(0.3540444), np.float32(0.45025373), np.float32(0.56303215), np.float32(0.6256753), np.float32(0.64250565), np.float32(0.6263938), np.float32(0.6546635), np.float32(0.6504718), np.float32(0.6101746), np.float32(0.72267115)], 'MYCIVFSLWLRYQQQQQRPLRNAPFASQSSAVRPTPVLDSFPHHLSLNRFYLSDVANPSTDSFPPSIPRPCRSVPFPLCPVASPLVPVRPHSALRSNMAPGGMLLFNVDDGYLEGILRGYRSGFLSSSDFVALTQCESLDDVRMHLTATDYGNFLQNEPTPLSTKTIAEHATKKVVDEFRFIRAQATGTLGRFLDFLTYPYMIDNLILLITGTLHDRDISELIDKCHPLGLFDSMASLCIASTPEELYREIVVDTPLAPYFVECVSLEDLTDINIEIIRNTLYKAYLQDFYAYCIKMGGATAELMGEILKFEADRRAINITINSFGTELTKHEREKLYPTIGTLFPEGIVRLARADHPQAVASAIEPYSTYRKLFQTAADNIDKSLEDAFFEHEVHLCKLTFEMQFHYAIFYAYLRLKEQEVRNILWISECISQKQKRRINNFVTSAFS': [np.float32(0.8825904), np.float32(0.90201014), np.float32(0.9006758), np.float32(0.90670764), np.float32(0.9084522), np.float32(0.9108046), np.float32(0.90209687), np.float32(0.87579894), np.float32(0.864965), np.float32(0.8836826), np.float32(0.8999426), np.float32(0.9116096), np.float32(0.9313859), np.float32(0.9455028), np.float32(0.93892694), np.float32(0.94116634), np.float32(0.9467999), np.float32(0.94882345), np.float32(0.9486337), np.float32(0.9543818), np.float32(0.9601513), np.float32(0.9604707), np.float32(0.96005714), np.float32(0.96013683), np.float32(0.9610062), np.float32(0.9638453), np.float32(0.9652829), np.float32(0.9672094), np.float32(0.9676449), np.float32(0.968315), np.float32(0.96739435), np.float32(0.9698145), np.float32(0.9694871), np.float32(0.9678569), np.float32(0.96268576), np.float32(0.9676443), np.float32(0.9666237), np.float32(0.96355915), np.float32(0.9595448), np.float32(0.9630554), np.float32(0.96388906), np.float32(0.9613688), np.float32(0.95563835), np.float32(0.94765586), np.float32(0.9425826), np.float32(0.91335356), np.float32(0.8913644), np.float32(0.8860408), np.float32(0.90574), np.float32(0.9021518), np.float32(0.90563256), np.float32(0.90231985), np.float32(0.913138), np.float32(0.86474323), np.float32(0.7761181), np.float32(0.5920566), np.float32(0.6483333), np.float32(0.6245218), np.float32(0.76296604), np.float32(0.7141394), np.float32(0.7808018), np.float32(0.7460137), np.float32(0.68694377), np.float32(0.7285333), np.float32(0.7456787), np.float32(0.75943184), np.float32(0.77246267), np.float32(0.77530205), np.float32(0.7751295), np.float32(0.74475676), np.float32(0.71493244), np.float32(0.7068198), np.float32(0.69277555), np.float32(0.6783443), np.float32(0.6763734), np.float32(0.6409455), np.float32(0.63034576), np.float32(0.60785615), np.float32(0.5852449), np.float32(0.556445), np.float32(0.5184953), np.float32(0.4978744), np.float32(0.41702086), np.float32(0.46369255), np.float32(0.40816754), np.float32(0.4305474), np.float32(0.41681775), np.float32(0.25573918), np.float32(0.2747223), np.float32(0.24185756), np.float32(0.21160601), np.float32(0.20508151), np.float32(0.18927108), np.float32(0.17036979), np.float32(0.13677022), np.float32(0.12214139), np.float32(0.09664833), np.float32(0.09523948), np.float32(0.102226146), np.float32(0.10675749), np.float32(0.09284639), np.float32(0.082619466), np.float32(0.103668556), np.float32(0.07500072), np.float32(0.067080185), np.float32(0.05615519), np.float32(0.06290301), np.float32(0.047615595), np.float32(0.041602563), np.float32(0.04191004), np.float32(0.047333866), np.float32(0.047449984), np.float32(0.04828602), np.float32(0.04091651), np.float32(0.047803223), np.float32(0.056758158), np.float32(0.06421212), np.float32(0.06517826), np.float32(0.064419046), np.float32(0.06504817), np.float32(0.06774152), np.float32(0.061535444), np.float32(0.05969441), np.float32(0.05829336), np.float32(0.057576496), np.float32(0.060594685), np.float32(0.05977131), np.float32(0.057771523), np.float32(0.066542454), np.float32(0.07579967), np.float32(0.065024875), np.float32(0.06640864), np.float32(0.066248976), np.float32(0.06485662), np.float32(0.054000936), np.float32(0.054566033), np.float32(0.055030562), np.float32(0.057323933), np.float32(0.05510269), np.float32(0.05321704), np.float32(0.05074038), np.float32(0.053375), np.float32(0.060866307), np.float32(0.0633793), np.float32(0.07230375), np.float32(0.09886818), np.float32(0.11764706), np.float32(0.121898994), np.float32(0.14204043), np.float32(0.14220724), np.float32(0.1434477), np.float32(0.15152363), np.float32(0.14942475), np.float32(0.1633323), np.float32(0.17376457), np.float32(0.15628721), np.float32(0.17261569), np.float32(0.1892765), np.float32(0.20785058), np.float32(0.2060109), np.float32(0.19844837), np.float32(0.200095), np.float32(0.21949364), np.float32(0.19257851), np.float32(0.1803605), np.float32(0.19387385), np.float32(0.19481322), np.float32(0.19892545), np.float32(0.18593349), np.float32(0.16133334), np.float32(0.1409972), np.float32(0.1289188), np.float32(0.11902265), np.float32(0.102753766), np.float32(0.09049197), np.float32(0.09243828), np.float32(0.09312177), np.float32(0.08008171), np.float32(0.070531316), np.float32(0.072662696), np.float32(0.073426664), np.float32(0.056240216), np.float32(0.050106835), np.float32(0.0525327), np.float32(0.049218465), np.float32(0.043617714), np.float32(0.041061036), np.float32(0.040893808), np.float32(0.043886505), np.float32(0.04005668), np.float32(0.039804734), np.float32(0.039744128), np.float32(0.03835332), np.float32(0.037200615), np.float32(0.03643303), np.float32(0.032600503), np.float32(0.03133668), np.float32(0.026944915), np.float32(0.025404831), np.float32(0.02416182), np.float32(0.02198531), np.float32(0.022242868), np.float32(0.021952376), np.float32(0.022768702), np.float32(0.023639327), np.float32(0.029721512), np.float32(0.032530706), np.float32(0.029176524), np.float32(0.03078313), np.float32(0.03408467), np.float32(0.0330171), np.float32(0.031767238), np.float32(0.03560799), np.float32(0.04107649), np.float32(0.04364976), np.float32(0.04637751), np.float32(0.0496154), np.float32(0.050985318), np.float32(0.058811914), np.float32(0.06127156), np.float32(0.061540548), np.float32(0.069645815), np.float32(0.07674777), np.float32(0.075305894), np.float32(0.07242521), np.float32(0.070427515), np.float32(0.06862738), np.float32(0.06190395), np.float32(0.05529288), np.float32(0.050302092), np.float32(0.047322333), np.float32(0.05429016), np.float32(0.0533883), np.float32(0.052428983), np.float32(0.059276585), np.float32(0.060727175), np.float32(0.05443752), np.float32(0.05072778), np.float32(0.055059347), np.float32(0.04869066), np.float32(0.043753043), np.float32(0.044508215), np.float32(0.045711882), np.float32(0.047652803), np.float32(0.05513659), np.float32(0.05533313), np.float32(0.054785565), np.float32(0.06034681), np.float32(0.06103499), np.float32(0.05965754), np.float32(0.05920361), np.float32(0.069754615), np.float32(0.07293041), np.float32(0.070129454), np.float32(0.06994141), np.float32(0.067568734), np.float32(0.07619374), np.float32(0.08000942), np.float32(0.0687679), np.float32(0.077471346), np.float32(0.097611606), np.float32(0.086906366), np.float32(0.07949133), np.float32(0.083483964), np.float32(0.0874036), np.float32(0.078110605), np.float32(0.065332964), np.float32(0.068262056), np.float32(0.062151566), np.float32(0.05691909), np.float32(0.054770753), np.float32(0.04954138), np.float32(0.05111042), np.float32(0.052101996), np.float32(0.04868649), np.float32(0.044377077), np.float32(0.046561543), np.float32(0.048137937), np.float32(0.04162324), np.float32(0.038261022), np.float32(0.03500516), np.float32(0.03172677), np.float32(0.030188126), np.float32(0.028921595), np.float32(0.029698625), np.float32(0.029848816), np.float32(0.030804027), np.float32(0.034421902), np.float32(0.033946935), np.float32(0.035236325), np.float32(0.036530547), np.float32(0.039556056), np.float32(0.039000288), np.float32(0.036516216), np.float32(0.040118296), np.float32(0.047840804), np.float32(0.046717677), np.float32(0.04568166), np.float32(0.053246323), np.float32(0.05082484), np.float32(0.05267947), np.float32(0.0535546), np.float32(0.062016092), np.float32(0.07237567), np.float32(0.077619754), np.float32(0.08280657), np.float32(0.08883276), np.float32(0.092285596), np.float32(0.08202241), np.float32(0.07922271), np.float32(0.07308804), np.float32(0.07047999), np.float32(0.06800795), np.float32(0.06655242), np.float32(0.06525823), np.float32(0.06191084), np.float32(0.0685993), np.float32(0.06623765), np.float32(0.06684596), np.float32(0.07064298), np.float32(0.08061798), np.float32(0.08574892), np.float32(0.07995726), np.float32(0.08971953), np.float32(0.09530871), np.float32(0.090629), np.float32(0.08309438), np.float32(0.08499784), np.float32(0.08126707), np.float32(0.078353986), np.float32(0.08305737), np.float32(0.08588432), np.float32(0.08832668), np.float32(0.08721684), np.float32(0.09917387), np.float32(0.10112041), np.float32(0.09938909), np.float32(0.09442301), np.float32(0.089672774), np.float32(0.0934539), np.float32(0.082607016), np.float32(0.0828966), np.float32(0.087301604), np.float32(0.081961446), np.float32(0.083420426), np.float32(0.08027942), np.float32(0.0806171), np.float32(0.080159076), np.float32(0.07415578), np.float32(0.073070005), np.float32(0.077367365), np.float32(0.07441517), np.float32(0.07892228), np.float32(0.07926019), np.float32(0.089602396), np.float32(0.093138084), np.float32(0.09109357), np.float32(0.10815089), np.float32(0.10923098), np.float32(0.09178796), np.float32(0.098895624), np.float32(0.13072966), np.float32(0.11883454), np.float32(0.09773329), np.float32(0.117763676), np.float32(0.12375937), np.float32(0.108432844), np.float32(0.09698584), np.float32(0.09960557), np.float32(0.10379525), np.float32(0.09744268), np.float32(0.09607426), np.float32(0.1146581), np.float32(0.119218044), np.float32(0.114261545), np.float32(0.12940837), np.float32(0.13479882), np.float32(0.13284439), np.float32(0.11095934), np.float32(0.10491613), np.float32(0.117659785), np.float32(0.12043497), np.float32(0.11587853), np.float32(0.11820511), np.float32(0.12173112), np.float32(0.106644675), np.float32(0.1057225), np.float32(0.119676135), np.float32(0.10740581), np.float32(0.10501392), np.float32(0.108672164), np.float32(0.117673784), np.float32(0.1052973), np.float32(0.09992106), np.float32(0.11051324), np.float32(0.09972965), np.float32(0.08671392), np.float32(0.08030249), np.float32(0.074440904), np.float32(0.07074449), np.float32(0.07846755), np.float32(0.07447639), np.float32(0.0838139), np.float32(0.09011129), np.float32(0.07353629), np.float32(0.064040095), np.float32(0.074724175), np.float32(0.06390621), np.float32(0.07007232), np.float32(0.07124784), np.float32(0.06086936), np.float32(0.06409546), np.float32(0.058146767), np.float32(0.05758201), np.float32(0.058007002), np.float32(0.05711162), np.float32(0.053475577), np.float32(0.052701116), np.float32(0.06897278), np.float32(0.069336325), np.float32(0.07097991), np.float32(0.08019793), np.float32(0.100916944), np.float32(0.12068857), np.float32(0.12662509), np.float32(0.1531036), np.float32(0.17912011), np.float32(0.18639728), np.float32(0.16981891), np.float32(0.18626991), np.float32(0.2004888), np.float32(0.19956525), np.float32(0.18900467), np.float32(0.21349894), np.float32(0.27327648), np.float32(0.25140935), np.float32(0.25374576), np.float32(0.2776601), np.float32(0.27975354), np.float32(0.2786124), np.float32(0.2827254), np.float32(0.31336755), np.float32(0.29771772), np.float32(0.31380868), np.float32(0.3114928), np.float32(0.29412666), np.float32(0.28441626), np.float32(0.24970168), np.float32(0.24459262)], 'MRGVGAAVVATSGSQRQLTDAVSFVSGSDGGSPSPSLHGVRTRGNHRSLLRTQSSAHRVTSGDLSWSVPPPLEEDFGMCLADRDARLLYQQQLDAGALPPDAPPQPHSLMEVHRALFHSAAEAHVRAVVGQLLMVEGVPRPDVWGPVLSGAAAAVASYLSPPQMYVAGQHDPRMSLKVKKVPDVGRPEDTCVVTGVVVRKGLVHRKMRSYIEYPKVLLLAGSLEYQRDTSRLSMFDRIEADKQYLANAVARLAVVKPDVVLVEGSVARMAQEDLLARNISVAQKIKPKLMERLARCMGVRVTPTVEHLTPTTAHLYLGDCKVFRVEALDINPQQQQQQPQGQQPGAAPVTGQPPQQHPPAAGQEPGTVAMAGEGGAGRLAGQEAPQPAPSQPAPEPPKAFTSLSAAMMMKALGSGPNAAAAVAAVSAGGGGSSASSSLTSFPSPSSNPVPLGGWSMGPIVERQAAAAAAAAASSTSSSQPAGAQPPAGQQPPHGPGAAGRPGAPGTGGGAPPAGPAGAAPPPPPQVTLMYFEGCRPITATVLLKGAGLELARRLKAVLGFAVLTAWNARLEAAFLADHLTAAVVAAGEEAYAGAAVAGGYAPAPVPSAHSAVPGSSGGGGGGGPGSLHTVPSLGSSLGGMSLGGMASMPPPAPHVALSLTFFRNHAEQAIRASRAAASACGPPGIYLSISPHCNAWDDSLIAEWEQQGFVFPHLHPDHQHHHKQYTLAYAQHPHPHLHPHLLLPHSHSHGHHHHHHHSHSAALPGGAGAAPAPSGAASAAAGAAPAQPQMPCSMPATRKSLEVVLPGAGPADASAPAPPAAHGANGAAATAADGAAAGVAAVQPLAVTVATADAQQSTPSAMTMNSPFAAQAGSRWATAHASSGAESAASAGVGAGAGAGPSGDESATGPSDVGSTAASEPETPLGQEEAGAGEAAVAAGGAEGVGPAAAAAAAAPPHGQPQQRPPPPPGHLQMQMRAMQQRQPGLPAPQTSRAVQVLQGQRIYNHQRIFVTCIFRRSRDRNLCDPYQVKQIDFYHRSLDVPLVRYIRMATTPGWACPGSGCPEPFNAHESVFFHGSHKLTIFYSTLPAMHALPGEEKNVIWHWCRPIGRGREGAAACRRVPLSADAVYISMGRFLELTFTSDGLDVFGRSLHFDHVRYFGLGRTLVCMFPERTAVYVMRLPDVVMGYSQGAQVKWLKQEAAELCQEANDAFDLIELLLTDSPHYGGSGGSSEAVMVATHQQPHPQQQPYSASQAAEAEPGAVAPSGGSYDATGAFMTGSSPPGAGAAGGMAAAAAAAAAAAVPPPTMTPMAAAVLTPLLNAVRADRASFIALVNECLNRNMPEPAAAAAAAAAQAAAAAGAPAPAPLPPWEELAICGIRELNRLRTVLARAVLQWAGRLQDPAGFAAHFSRVTGGGAVAPPPVVQGRLVVPSPIGPSGAPLSSSPLSSATAGNNAAAPPPPPASVASSDAGSSFAGTVSTTAPSTTLTATSAFASLAATAPANADISPEAAAAAASGLMNDSGSVSLFGAASPAVTAYRLGLMAQGADASGQPRQAQTPEAAAAAASAAAHALPIPIVPHTGGPLSVHAVAEMVAVQVASQGRRTAGGGVAAVGPGGVGAVGLDLLDGTRALLTGSMGGAGSGGGAAAGSGGGAGPAAGAAEAGYHGGVQSSAGPSRLGVSRQTSRNSISMSGAAEAGATGSSAGGARQEGPAGAGAGTSESGGVGHSSGGGAGGARLGGGLTSKRLSMLGRADGGHGGAHSIPRSNSVSTIGSYMGGLPGDSGGEEGDDDRDDDAGSSEEEPDHDTFRAFGGMGVAGGGGTTGGGEADDDADDGEGDYYRALFNQDGGPAAQAAAVAGGGAAAMDVGNGGGAEGGVSAGAAGGGSTAGSPGAHGAMLPPHAFMPGSQRLMRQHQQAQGQLAPVPQGSRSARRSSTDGDGVPQQQQQQQQQQQLQSVNATANAALLAAHAAGSRRQLLTNVRRRLENVAAASGISSVGGIGAGTAGLFAGGGALARGFVPLPGRALLDPGVGGVVVPIFDGEPTSIIANALSSYGYQRGLIAGYKAIWARARAEGYAAGVMGGGGGAGPAQREAAAAAAAAAAAAAAAAAAVAGGSAEVDDADGQPPRAARVGPPSGAGAGAGTGGAPPGSQPAQPQGPGYPHAQGPPSGGTAGPSPPMPPPPVPPPMPPAGGGPEGVADWWTVLTSKEASHVRVSFEDQARSMPWARAKFTVTAHFAPQFAELRRRCIQGGESAFIASMCRCRRWESRGGKSNAYFAKTRDDRYIVKSLSKSEKASFMSFAPHYFAYMGKRMLDTAAPNPTCLAKVLGVFSVTFKPQPNTAGLDGLGGGGPGGAAGGPGGPGGAGGASAALIKELKDREFSQDLLVMENCFYDRPVARIYDLKGSERNRFNADAASRPDDRLEVHLDDNLRRTMHTNPIFVDARSRAQMEAAVWADTRFLAEQDVMDYSLLVGVDKENGVLALAIIDFIRQYTWDKQLETWVKSSGMLGGNGKEPTIISPKQYMRRFRAAMQQYFTAVPGSAGADPPADPDAP': [np.float32(0.79242903), np.float32(0.87286055), np.float32(0.84712225), np.float32(0.92095774), np.float32(0.9425126), np.float32(0.95412326), np.float32(0.963519), np.float32(0.9694681), np.float32(0.9743289), np.float32(0.9749453), np.float32(0.9688515), np.float32(0.96476203), np.float32(0.96639544), np.float32(0.9626291), np.float32(0.95791715), np.float32(0.9593343), np.float32(0.9583601), np.float32(0.96325487), np.float32(0.9635796), np.float32(0.96222097), np.float32(0.9558319), np.float32(0.9557463), np.float32(0.95470434), np.float32(0.9585623), np.float32(0.9606619), np.float32(0.9544662), np.float32(0.95931375), np.float32(0.95367825), np.float32(0.9527484), np.float32(0.95258045), np.float32(0.94974655), np.float32(0.9404225), np.float32(0.9394511), np.float32(0.94684494), np.float32(0.9457797), np.float32(0.9548554), np.float32(0.9470117), np.float32(0.9235957), np.float32(0.93649167), np.float32(0.94207764), np.float32(0.9587796), np.float32(0.95811003), np.float32(0.95868164), np.float32(0.96364766), np.float32(0.9581887), np.float32(0.96015495), np.float32(0.9664392), np.float32(0.96826696), np.float32(0.9647757), np.float32(0.9649618), np.float32(0.9669973), np.float32(0.9653126), np.float32(0.9611646), np.float32(0.9506), np.float32(0.9413087), np.float32(0.92259324), np.float32(0.92553544), np.float32(0.91672957), np.float32(0.9314135), np.float32(0.9162561), np.float32(0.90827173), np.float32(0.88468295), np.float32(0.87718785), np.float32(0.86797), np.float32(0.8624713), np.float32(0.8441076), np.float32(0.82545793), np.float32(0.7896863), np.float32(0.73965603), np.float32(0.7038853), np.float32(0.64109546), np.float32(0.6223729), np.float32(0.6045739), np.float32(0.5338757), np.float32(0.5109309), np.float32(0.4800003), np.float32(0.4504582), np.float32(0.32673478), np.float32(0.28384468), np.float32(0.29929575), np.float32(0.3019323), np.float32(0.27793935), np.float32(0.24173771), np.float32(0.22942908), np.float32(0.2456487), np.float32(0.26495904), np.float32(0.26524138), np.float32(0.20053408), np.float32(0.2954938), np.float32(0.4270287), np.float32(0.3819327), np.float32(0.40997064), np.float32(0.45964098), np.float32(0.4940932), np.float32(0.512787), np.float32(0.49781394), np.float32(0.3793492), np.float32(0.32261994), np.float32(0.34256604), np.float32(0.34908438), np.float32(0.36884695), np.float32(0.36158553), np.float32(0.34548968), np.float32(0.2780209), np.float32(0.24116533), np.float32(0.23408094), np.float32(0.2053043), np.float32(0.16822623), np.float32(0.14296672), np.float32(0.108925655), np.float32(0.09198378), np.float32(0.086926274), np.float32(0.074925065), np.float32(0.050429206), np.float32(0.048735727), np.float32(0.04181493), np.float32(0.03737873), np.float32(0.03482805), np.float32(0.032770403), np.float32(0.029986598), np.float32(0.027229022), np.float32(0.02649262), np.float32(0.028255872), np.float32(0.026623828), np.float32(0.029384388), np.float32(0.0329658), np.float32(0.034039844), np.float32(0.035640925), np.float32(0.041493997), np.float32(0.043236207), np.float32(0.047007464), np.float32(0.045431964), np.float32(0.047380246), np.float32(0.045897942), np.float32(0.04454483), np.float32(0.048107143), np.float32(0.049019493), np.float32(0.05403941), np.float32(0.05568022), np.float32(0.05615333), np.float32(0.055806957), np.float32(0.055291), np.float32(0.050153397), np.float32(0.04750169), np.float32(0.050853416), np.float32(0.0542528), np.float32(0.05420241), np.float32(0.048735872), np.float32(0.042877235), np.float32(0.040523402), np.float32(0.04660412), np.float32(0.049761128), np.float32(0.046044916), np.float32(0.043748707), np.float32(0.039529245), np.float32(0.04124326), np.float32(0.041350212), np.float32(0.0521044), np.float32(0.06561184), np.float32(0.08093338), np.float32(0.09472144), np.float32(0.10710803), np.float32(0.11872977), np.float32(0.12148585), np.float32(0.1271167), np.float32(0.14947203), np.float32(0.14275505), np.float32(0.19025168), np.float32(0.22957037), np.float32(0.21531828), np.float32(0.24820696), np.float32(0.32678485), np.float32(0.36145434), np.float32(0.39419138), np.float32(0.3509493), np.float32(0.36981812), np.float32(0.40967786), np.float32(0.43306082), np.float32(0.42193696), np.float32(0.38909602), np.float32(0.33072764), np.float32(0.2955332), np.float32(0.25210243), np.float32(0.23750986), np.float32(0.19770664), np.float32(0.14662729), np.float32(0.14586943), np.float32(0.13902326), np.float32(0.14884616), np.float32(0.13937722), np.float32(0.13935582), np.float32(0.122548334), np.float32(0.10274574), np.float32(0.12136816), np.float32(0.12072001), np.float32(0.09857454), np.float32(0.09037793), np.float32(0.07733574), np.float32(0.065398596), np.float32(0.053615015), np.float32(0.052552104), np.float32(0.048032608), np.float32(0.046391483), np.float32(0.053376738), np.float32(0.051481076), np.float32(0.053672723), np.float32(0.054576907), np.float32(0.054983728), np.float32(0.059939276), np.float32(0.055288423), np.float32(0.054278076), np.float32(0.050680447), np.float32(0.04871799), np.float32(0.046251424), np.float32(0.049245436), np.float32(0.05522655), np.float32(0.05867938), np.float32(0.058321875), np.float32(0.059473712), np.float32(0.065312855), np.float32(0.06109684), np.float32(0.060622066), np.float32(0.059975974), np.float32(0.061177738), np.float32(0.058929183), np.float32(0.06425626), np.float32(0.061735354), np.float32(0.06323557), np.float32(0.07140541), np.float32(0.07513134), np.float32(0.08342677), np.float32(0.09383094), np.float32(0.092217855), np.float32(0.08662952), np.float32(0.0849184), np.float32(0.08846964), np.float32(0.07757938), np.float32(0.07330753), np.float32(0.06977442), np.float32(0.06681323), np.float32(0.0617961), np.float32(0.059445646), np.float32(0.06194408), np.float32(0.06056248), np.float32(0.065727875), np.float32(0.06755806), np.float32(0.070719294), np.float32(0.06556716), np.float32(0.060878124), np.float32(0.056443885), np.float32(0.058340248), np.float32(0.053595163), np.float32(0.048829567), np.float32(0.048083514), np.float32(0.042098496), np.float32(0.035603102), np.float32(0.04072242), np.float32(0.045307763), np.float32(0.044977184), np.float32(0.049794327), np.float32(0.058420025), np.float32(0.060282044), np.float32(0.061128955), np.float32(0.05874861), np.float32(0.0640056), np.float32(0.072009295), np.float32(0.0703048), np.float32(0.066745326), np.float32(0.0747856), np.float32(0.070199035), np.float32(0.061370894), np.float32(0.07233668), np.float32(0.08604155), np.float32(0.08103), np.float32(0.09188556), np.float32(0.09121018), np.float32(0.10260966), np.float32(0.099585816), np.float32(0.10098983), np.float32(0.10992341), np.float32(0.10681545), np.float32(0.09797414), np.float32(0.089327306), np.float32(0.09518252), np.float32(0.0874769), np.float32(0.07932888), np.float32(0.08550794), np.float32(0.087019436), np.float32(0.10718215), np.float32(0.10143907), np.float32(0.11130546), np.float32(0.1211966), np.float32(0.1216562), np.float32(0.13332208), np.float32(0.15222882), np.float32(0.18574028), np.float32(0.16864419), np.float32(0.21673766), np.float32(0.23264682), np.float32(0.21457343), np.float32(0.16760549), np.float32(0.15245923), np.float32(0.15854894), np.float32(0.13122888), np.float32(0.12536137), np.float32(0.12937705), np.float32(0.12938662), np.float32(0.110254616), np.float32(0.09091603), np.float32(0.09180205), np.float32(0.09373946), np.float32(0.09592651), np.float32(0.09701462), np.float32(0.089821674), np.float32(0.08849768), np.float32(0.083941415), np.float32(0.08975078), np.float32(0.08804134), np.float32(0.088164054), np.float32(0.09274895), np.float32(0.11613475), np.float32(0.14451225), np.float32(0.1630852), np.float32(0.18521316), np.float32(0.24557197), np.float32(0.27544555), np.float32(0.3304677), np.float32(0.42315844), np.float32(0.5484228), np.float32(0.6834488), np.float32(0.75340164), np.float32(0.81069326), np.float32(0.85313106), np.float32(0.87766033), np.float32(0.9093687), np.float32(0.931088), np.float32(0.9434791), np.float32(0.9528106), np.float32(0.9587364), np.float32(0.9634187), np.float32(0.9695398), np.float32(0.97135913), np.float32(0.9745564), np.float32(0.9784198), np.float32(0.9809374), np.float32(0.9831781), np.float32(0.98428416), np.float32(0.98560244), np.float32(0.98636824), np.float32(0.9874665), np.float32(0.9882097), np.float32(0.988867), np.float32(0.9890057), np.float32(0.9891145), np.float32(0.98896307), np.float32(0.98846835), np.float32(0.9886967), np.float32(0.98878944), np.float32(0.98867023), np.float32(0.9887638), np.float32(0.98888236), np.float32(0.9890392), np.float32(0.9892737), np.float32(0.9893059), np.float32(0.98955905), np.float32(0.9899234), np.float32(0.9902356), np.float32(0.9902648), np.float32(0.99031585), np.float32(0.9900775), np.float32(0.99050295), np.float32(0.9906605), np.float32(0.99054587), np.float32(0.9904615), np.float32(0.9904586), np.float32(0.9902622), np.float32(0.9902712), np.float32(0.9902291), np.float32(0.9902082), np.float32(0.99004155), np.float32(0.989569), np.float32(0.9893889), np.float32(0.98873633), np.float32(0.98852867), np.float32(0.9882803), np.float32(0.987433), np.float32(0.9868476), np.float32(0.9860621), np.float32(0.98504907), np.float32(0.98428714), np.float32(0.983496), np.float32(0.98266244), np.float32(0.9816088), np.float32(0.98080826), np.float32(0.97892), np.float32(0.9763691), np.float32(0.97421706), np.float32(0.9707491), np.float32(0.9687044), np.float32(0.96573436), np.float32(0.966296), np.float32(0.9625771), np.float32(0.9648286), np.float32(0.96520895), np.float32(0.96465486), np.float32(0.9736279), np.float32(0.97020435), np.float32(0.9699865), np.float32(0.9708585), np.float32(0.9686508), np.float32(0.9705986), np.float32(0.97447306), np.float32(0.9698387), np.float32(0.9724681), np.float32(0.97675484), np.float32(0.978361), np.float32(0.9798952), np.float32(0.9801237), np.float32(0.9811864), np.float32(0.98288375), np.float32(0.984151), np.float32(0.98421764), np.float32(0.9849176), np.float32(0.98538846), np.float32(0.9849064), np.float32(0.98575145), np.float32(0.9861099), np.float32(0.98535305), np.float32(0.9849353), np.float32(0.98569226), np.float32(0.98511004), np.float32(0.98417246), np.float32(0.98436314), np.float32(0.9844706), np.float32(0.983886), np.float32(0.983809), np.float32(0.9830913), np.float32(0.9829684), np.float32(0.98314947), np.float32(0.98354715), np.float32(0.9837875), np.float32(0.9839023), np.float32(0.9837572), np.float32(0.9826796), np.float32(0.9827069), np.float32(0.98076725), np.float32(0.9798606), np.float32(0.9796863), np.float32(0.9798059), np.float32(0.9799319), np.float32(0.97867626), np.float32(0.9775384), np.float32(0.9772808), np.float32(0.9758139), np.float32(0.9755986), np.float32(0.9758208), np.float32(0.9757755), np.float32(0.9787335), np.float32(0.9805833), np.float32(0.982133), np.float32(0.9825582), np.float32(0.9812198), np.float32(0.9805226), np.float32(0.976354), np.float32(0.97882974), np.float32(0.9808381), np.float32(0.98245424), np.float32(0.9844594), np.float32(0.9849363), np.float32(0.9855225), np.float32(0.98648584), np.float32(0.98546034), np.float32(0.9858941), np.float32(0.9854746), np.float32(0.9855371), np.float32(0.9854165), np.float32(0.98645276), np.float32(0.98633426), np.float32(0.98705345), np.float32(0.9870461), np.float32(0.987182), np.float32(0.9872148), np.float32(0.987346), np.float32(0.987425), np.float32(0.9874384), np.float32(0.9876758), np.float32(0.9880525), np.float32(0.98810065), np.float32(0.9886855), np.float32(0.98865044), np.float32(0.98865217), np.float32(0.98880494), np.float32(0.98892117), np.float32(0.9885388), np.float32(0.9889157), np.float32(0.9887953), np.float32(0.9884266), np.float32(0.9885317), np.float32(0.9881805), np.float32(0.9880189), np.float32(0.9884226), np.float32(0.988679), np.float32(0.98881114), np.float32(0.98954445), np.float32(0.9899094), np.float32(0.9898084), np.float32(0.9899734), np.float32(0.98990434), np.float32(0.9892791), np.float32(0.98978615), np.float32(0.9892005), np.float32(0.98896164), np.float32(0.9870028), np.float32(0.98383635), np.float32(0.9811467), np.float32(0.9764764), np.float32(0.9702509), np.float32(0.9648184), np.float32(0.9551146), np.float32(0.9340467), np.float32(0.897571), np.float32(0.88350797), np.float32(0.8485121), np.float32(0.8062892), np.float32(0.7618072), np.float32(0.7228656), np.float32(0.68204266), np.float32(0.58854043), np.float32(0.48909047), np.float32(0.3801811), np.float32(0.30412996), np.float32(0.24319027), np.float32(0.18895923), np.float32(0.1718625), np.float32(0.17673515), np.float32(0.18671823), np.float32(0.19019416), np.float32(0.2109692), np.float32(0.19351056), np.float32(0.18629289), np.float32(0.17651102), np.float32(0.16919994), np.float32(0.18077783), np.float32(0.19768916), np.float32(0.12603623), np.float32(0.117331564), np.float32(0.13679522), np.float32(0.14090443), np.float32(0.13724601), np.float32(0.17806484), np.float32(0.19091162), np.float32(0.25390157), np.float32(0.2796813), np.float32(0.3077297), np.float32(0.3550064), np.float32(0.37665972), np.float32(0.2714509), np.float32(0.3573427), np.float32(0.3323504), np.float32(0.34384215), np.float32(0.37626237), np.float32(0.38037634), np.float32(0.35367942), np.float32(0.35043225), np.float32(0.35397834), np.float32(0.27982098), np.float32(0.28606015), np.float32(0.2869787), np.float32(0.3031961), np.float32(0.31699705), np.float32(0.29309902), np.float32(0.4249325), np.float32(0.48394924), np.float32(0.47991082), np.float32(0.47201887), np.float32(0.5530274), np.float32(0.5693819), np.float32(0.59032017), np.float32(0.56885993), np.float32(0.5985266), np.float32(0.65273994), np.float32(0.5375639), np.float32(0.56159264), np.float32(0.5154732), np.float32(0.48619723), np.float32(0.5701625), np.float32(0.60676664), np.float32(0.50696975), np.float32(0.5111254), np.float32(0.56063604), np.float32(0.4644074), np.float32(0.5172987), np.float32(0.60726327), np.float32(0.7779278), np.float32(0.872332), np.float32(0.8847808), np.float32(0.8941789), np.float32(0.90649456), np.float32(0.93429583), np.float32(0.94085956), np.float32(0.9538793), np.float32(0.9619377), np.float32(0.965749), np.float32(0.964302), np.float32(0.96744394), np.float32(0.96860975), np.float32(0.97185946), np.float32(0.9768538), np.float32(0.9790527), np.float32(0.9807273), np.float32(0.98269147), np.float32(0.98237944), np.float32(0.9834352), np.float32(0.9840831), np.float32(0.98434514), np.float32(0.9848942), np.float32(0.9847803), np.float32(0.9848348), np.float32(0.9853021), np.float32(0.985349), np.float32(0.98471653), np.float32(0.98571175), np.float32(0.98517215), np.float32(0.9852492), np.float32(0.9851613), np.float32(0.9852166), np.float32(0.98512036), np.float32(0.98664063), np.float32(0.98767686), np.float32(0.98820657), np.float32(0.988953), np.float32(0.9894225), np.float32(0.9899754), np.float32(0.99025375), np.float32(0.98954684), np.float32(0.98969054), np.float32(0.990275), np.float32(0.9891778), np.float32(0.98878366), np.float32(0.98843086), np.float32(0.9875789), np.float32(0.98580545), np.float32(0.9824379), np.float32(0.9775913), np.float32(0.97252196), np.float32(0.9664316), np.float32(0.95359236), np.float32(0.9446012), np.float32(0.93538725), np.float32(0.88773197), np.float32(0.8016482), np.float32(0.7844586), np.float32(0.83676046), np.float32(0.78548026), np.float32(0.77272576), np.float32(0.71696675), np.float32(0.72019994), np.float32(0.6092136), np.float32(0.68267447), np.float32(0.65682423), np.float32(0.56977654), np.float32(0.48884934), np.float32(0.50827193), np.float32(0.632578), np.float32(0.5582595), np.float32(0.49217102), np.float32(0.3034852), np.float32(0.3267524), np.float32(0.42669168), np.float32(0.3425186), np.float32(0.3760058), np.float32(0.5233607), np.float32(0.37734133), np.float32(0.4060235), np.float32(0.3667063), np.float32(0.27052313), np.float32(0.25839478), np.float32(0.32028884), np.float32(0.45571235), np.float32(0.46373037), np.float32(0.7275325), np.float32(0.51900554), np.float32(0.64203185), np.float32(0.7331565), np.float32(0.568278), np.float32(0.36979514), np.float32(0.5917221), np.float32(0.59510815), np.float32(0.32211956), np.float32(0.2657847), np.float32(0.6395434), np.float32(0.75610566), np.float32(0.8210758), np.float32(0.92583627), np.float32(0.88858), np.float32(0.92767084), np.float32(0.90832514), np.float32(0.8895606), np.float32(0.7093581), np.float32(0.46883008), np.float32(0.5462203), np.float32(0.6880558), np.float32(0.70074564), np.float32(0.8087273), np.float32(0.72865975), np.float32(0.7125318), np.float32(0.7629761), np.float32(0.8075882), np.float32(0.8017962), np.float32(0.8497354), np.float32(0.88229525), np.float32(0.9106262), np.float32(0.92072403), np.float32(0.9290895), np.float32(0.92811996), np.float32(0.93925065), np.float32(0.9278913), np.float32(0.9235318), np.float32(0.9295052), np.float32(0.92344993), np.float32(0.92140913), np.float32(0.9127092), np.float32(0.9182996), np.float32(0.9199722), np.float32(0.92446), np.float32(0.934106), np.float32(0.93446124), np.float32(0.9333635), np.float32(0.935017), np.float32(0.9374222), np.float32(0.9354153), np.float32(0.94336253), np.float32(0.9429228), np.float32(0.94822454), np.float32(0.951814), np.float32(0.95671815), np.float32(0.9623404), np.float32(0.96748394), np.float32(0.9680817), np.float32(0.96906906), np.float32(0.9703408), np.float32(0.9703161), np.float32(0.97139615), np.float32(0.9725451), np.float32(0.9739812), np.float32(0.97424453), np.float32(0.9747493), np.float32(0.97765017), np.float32(0.9791475), np.float32(0.98034143), np.float32(0.98121315), np.float32(0.982666), np.float32(0.98332834), np.float32(0.98385185), np.float32(0.98485386), np.float32(0.98531926), np.float32(0.9857632), np.float32(0.98609483), np.float32(0.9868804), np.float32(0.9865643), np.float32(0.98748606), np.float32(0.98763824), np.float32(0.9885067), np.float32(0.98877305), np.float32(0.9889818), np.float32(0.989267), np.float32(0.9893952), np.float32(0.9893652), np.float32(0.9896833), np.float32(0.9899833), np.float32(0.9900821), np.float32(0.9899413), np.float32(0.99023247), np.float32(0.99018633), np.float32(0.9902333), np.float32(0.9900988), np.float32(0.990195), np.float32(0.9904564), np.float32(0.9904156), np.float32(0.9900427), np.float32(0.989569), np.float32(0.98898226), np.float32(0.98881835), np.float32(0.9885399), np.float32(0.98820865), np.float32(0.9877337), np.float32(0.98759204), np.float32(0.98717475), np.float32(0.9863978), np.float32(0.9863203), np.float32(0.9856838), np.float32(0.98529345), np.float32(0.9848505), np.float32(0.98425704), np.float32(0.9832493), np.float32(0.9825486), np.float32(0.98249626), np.float32(0.9823283), np.float32(0.98280776), np.float32(0.98273534), np.float32(0.9834899), np.float32(0.98366594), np.float32(0.9836162), np.float32(0.9836023), np.float32(0.9834404), np.float32(0.9843336), np.float32(0.9840933), np.float32(0.98460877), np.float32(0.984861), np.float32(0.9852969), np.float32(0.9855709), np.float32(0.985584), np.float32(0.98607975), np.float32(0.9865362), np.float32(0.98646355), np.float32(0.986748), np.float32(0.98721814), np.float32(0.98727083), np.float32(0.9874685), np.float32(0.98813826), np.float32(0.9881584), np.float32(0.98841536), np.float32(0.98798543), np.float32(0.98817956), np.float32(0.98845714), np.float32(0.98850423), np.float32(0.987645), np.float32(0.98805434), np.float32(0.98826593), np.float32(0.987695), np.float32(0.98794156), np.float32(0.9878989), np.float32(0.98779196), np.float32(0.98744816), np.float32(0.9869077), np.float32(0.98718274), np.float32(0.98708737), np.float32(0.9864522), np.float32(0.9863551), np.float32(0.9863181), np.float32(0.98601335), np.float32(0.9860206), np.float32(0.9858819), np.float32(0.98575276), np.float32(0.98483837), np.float32(0.9839383), np.float32(0.9836362), np.float32(0.98337966), np.float32(0.98295), np.float32(0.9830676), np.float32(0.9830352), np.float32(0.9830119), np.float32(0.9830188), np.float32(0.982847), np.float32(0.9815175), np.float32(0.9793985), np.float32(0.98102814), np.float32(0.9796877), np.float32(0.9785719), np.float32(0.9783085), np.float32(0.9788655), np.float32(0.9776268), np.float32(0.978049), np.float32(0.97757214), np.float32(0.9782467), np.float32(0.97689235), np.float32(0.9771955), np.float32(0.9762564), np.float32(0.97789544), np.float32(0.9789525), np.float32(0.9783427), np.float32(0.9784272), np.float32(0.9785947), np.float32(0.97932696), np.float32(0.9795521), np.float32(0.97868687), np.float32(0.98002154), np.float32(0.9799397), np.float32(0.9810034), np.float32(0.9811933), np.float32(0.9814369), np.float32(0.9822534), np.float32(0.981975), np.float32(0.9827884), np.float32(0.983678), np.float32(0.98385024), np.float32(0.98465514), np.float32(0.9849268), np.float32(0.9846965), np.float32(0.9858072), np.float32(0.9862931), np.float32(0.9862692), np.float32(0.9863253), np.float32(0.9864652), np.float32(0.986434), np.float32(0.98712116), np.float32(0.9873821), np.float32(0.9866116), np.float32(0.9864662), np.float32(0.98548234), np.float32(0.98470575), np.float32(0.9845536), np.float32(0.98387456), np.float32(0.98383635), np.float32(0.98353046), np.float32(0.98309547), np.float32(0.98341537), np.float32(0.98271114), np.float32(0.9830541), np.float32(0.9826522), np.float32(0.982939), np.float32(0.9830205), np.float32(0.9830934), np.float32(0.9831602), np.float32(0.98261607), np.float32(0.9829742), np.float32(0.9830708), np.float32(0.9833104), np.float32(0.9839293), np.float32(0.98381054), np.float32(0.98404527), np.float32(0.9843844), np.float32(0.9848202), np.float32(0.9850205), np.float32(0.98525757), np.float32(0.985194), np.float32(0.98554695), np.float32(0.98592836), np.float32(0.98609585), np.float32(0.986075), np.float32(0.9859293), np.float32(0.9864225), np.float32(0.986484), np.float32(0.9870547), np.float32(0.98745257), np.float32(0.9877413), np.float32(0.98824257), np.float32(0.9887882), np.float32(0.9892581), np.float32(0.98905444), np.float32(0.98922896), np.float32(0.98945004), np.float32(0.98954684), np.float32(0.989412), np.float32(0.9891979), np.float32(0.989085), np.float32(0.98942506), np.float32(0.9896242), np.float32(0.99036974), np.float32(0.9905613), np.float32(0.9907787), np.float32(0.99076277), np.float32(0.9905558), np.float32(0.9904434), np.float32(0.9898059), np.float32(0.98917794), np.float32(0.9887505), np.float32(0.9880029), np.float32(0.9876023), np.float32(0.98701376), np.float32(0.9857788), np.float32(0.9844579), np.float32(0.98299164), np.float32(0.98176897), np.float32(0.9805156), np.float32(0.9799349), np.float32(0.9785244), np.float32(0.9781463), np.float32(0.9765879), np.float32(0.976483), np.float32(0.975486), np.float32(0.9749917), np.float32(0.97451156), np.float32(0.9770139), np.float32(0.9766951), np.float32(0.9778372), np.float32(0.97699475), np.float32(0.97805184), np.float32(0.97891986), np.float32(0.9777165), np.float32(0.9775664), np.float32(0.97769994), np.float32(0.97701436), np.float32(0.97700876), np.float32(0.9762896), np.float32(0.98067755), np.float32(0.9757161), np.float32(0.97552073), np.float32(0.9742934), np.float32(0.9731737), np.float32(0.9721929), np.float32(0.969822), np.float32(0.9698215), np.float32(0.9648098), np.float32(0.9574704), np.float32(0.95219076), np.float32(0.94897354), np.float32(0.9473058), np.float32(0.95054156), np.float32(0.9534481), np.float32(0.28332156), np.float32(0.20203415), np.float32(0.15370107), np.float32(0.13486686), np.float32(0.120838605), np.float32(0.111070566), np.float32(0.11240759), np.float32(0.13581727), np.float32(0.15017305), np.float32(0.16221505), np.float32(0.15398611), np.float32(0.15378153), np.float32(0.14496854), np.float32(0.14213651), np.float32(0.1361611), np.float32(0.14145598), np.float32(0.1431925), np.float32(0.13993783), np.float32(0.15296447), np.float32(0.17655817), np.float32(0.1730573), np.float32(0.17982778), np.float32(0.15381251), np.float32(0.15471475), np.float32(0.14405717), np.float32(0.1759725), np.float32(0.18324295), np.float32(0.17982519), np.float32(0.1778836), np.float32(0.16598584), np.float32(0.16393228), np.float32(0.14236598), np.float32(0.1285582), np.float32(0.12746154), np.float32(0.11256637), np.float32(0.106017634), np.float32(0.10432681), np.float32(0.10736559), np.float32(0.10138632), np.float32(0.099692434), np.float32(0.09873185), np.float32(0.10218078), np.float32(0.09325057), np.float32(0.09185795), np.float32(0.09770874), np.float32(0.0949384), np.float32(0.11619531), np.float32(0.12501019), np.float32(0.13045993), np.float32(0.121488556), np.float32(0.108205244), np.float32(0.10282866), np.float32(0.11072273), np.float32(0.12251907), np.float32(0.11639526), np.float32(0.124153055), np.float32(0.13805337), np.float32(0.14434774), np.float32(0.16097513), np.float32(0.16972502), np.float32(0.17345776), np.float32(0.15644301), np.float32(0.15391506), np.float32(0.14398769), np.float32(0.12957273), np.float32(0.118925095), np.float32(0.12355052), np.float32(0.13235502), np.float32(0.121485814), np.float32(0.12672141), np.float32(0.11048761), np.float32(0.09586807), np.float32(0.082750626), np.float32(0.07063866), np.float32(0.06420411), np.float32(0.055687327), np.float32(0.050484505), np.float32(0.04225), np.float32(0.039849274), np.float32(0.038254585), np.float32(0.038178), np.float32(0.036952008), np.float32(0.038058583), np.float32(0.043119073), np.float32(0.050243), np.float32(0.06090814), np.float32(0.069425516), np.float32(0.06914168), np.float32(0.065662295), np.float32(0.05917778), np.float32(0.052295677), np.float32(0.047286905), np.float32(0.04664037), np.float32(0.04914214), np.float32(0.05541049), np.float32(0.058360998), np.float32(0.06252508), np.float32(0.06611807), np.float32(0.07706345), np.float32(0.0816447), np.float32(0.08501551), np.float32(0.094175406), np.float32(0.09862563), np.float32(0.09751775), np.float32(0.09620578), np.float32(0.10517687), np.float32(0.1009834), np.float32(0.10174318), np.float32(0.09982332), np.float32(0.08814772), np.float32(0.082909085), np.float32(0.08234711), np.float32(0.08895971), np.float32(0.08470476), np.float32(0.09706153), np.float32(0.08913808), np.float32(0.0839225), np.float32(0.082083), np.float32(0.07664757), np.float32(0.06847711), np.float32(0.06456184), np.float32(0.060298994), np.float32(0.055587806), np.float32(0.051103972), np.float32(0.04665409), np.float32(0.0434743), np.float32(0.042572405), np.float32(0.037198216), np.float32(0.030606486), np.float32(0.029449312), np.float32(0.033621654), np.float32(0.036096707), np.float32(0.032392267), np.float32(0.03291027), np.float32(0.029037882), np.float32(0.028391447), np.float32(0.028383492), np.float32(0.0293453), np.float32(0.030368233), np.float32(0.033596154), np.float32(0.037413556), np.float32(0.042153697), np.float32(0.045770973), np.float32(0.048167467), np.float32(0.046904333), np.float32(0.043528806), np.float32(0.044563893), np.float32(0.04752121), np.float32(0.048449982), np.float32(0.0486759), np.float32(0.051004935), np.float32(0.05450438), np.float32(0.059106164), np.float32(0.048574857), np.float32(0.046952605), np.float32(0.035382077), np.float32(0.034059275), np.float32(0.032338932), np.float32(0.028946558), np.float32(0.029953381), np.float32(0.034725267), np.float32(0.038371447), np.float32(0.036698997), np.float32(0.03513543), np.float32(0.03318625), np.float32(0.030876068), np.float32(0.03166051), np.float32(0.028645795), np.float32(0.028649883), np.float32(0.026989153), np.float32(0.026614308), np.float32(0.030187564), np.float32(0.030093484), np.float32(0.028233498), np.float32(0.028106214), np.float32(0.029889721), np.float32(0.029852072), np.float32(0.033318482), np.float32(0.040948935), np.float32(0.049183257), np.float32(0.059204314), np.float32(0.06926903), np.float32(0.068858765), np.float32(0.07592821), np.float32(0.0663269), np.float32(0.054138422), np.float32(0.059391357), np.float32(0.07070617), np.float32(0.07193647), np.float32(0.0712366), np.float32(0.067663044), np.float32(0.07601955), np.float32(0.06837232), np.float32(0.066708334), np.float32(0.07662041), np.float32(0.08324289), np.float32(0.08322288), np.float32(0.086960904), np.float32(0.09339435), np.float32(0.090185486), np.float32(0.09186115), np.float32(0.091685735), np.float32(0.08280339), np.float32(0.071111314), np.float32(0.0707874), np.float32(0.069013506), np.float32(0.06785443), np.float32(0.058658313), np.float32(0.062483948), np.float32(0.07593073), np.float32(0.074939705), np.float32(0.077724956), np.float32(0.08886522), np.float32(0.1026558), np.float32(0.11623832), np.float32(0.11401568), np.float32(0.14087845), np.float32(0.18745857), np.float32(0.18559788), np.float32(0.1888955), np.float32(0.2053919), np.float32(0.2164078), np.float32(0.2494527), np.float32(0.2644615), np.float32(0.2803269), np.float32(0.32845938), np.float32(0.37917554), np.float32(0.4029633), np.float32(0.4437074), np.float32(0.5458091), np.float32(0.60046315), np.float32(0.6436712), np.float32(0.6700713), np.float32(0.7050468), np.float32(0.86454535), np.float32(0.89832383), np.float32(0.9140201), np.float32(0.9229669), np.float32(0.9300851), np.float32(0.9311476), np.float32(0.9427863), np.float32(0.95241743), np.float32(0.9589352), np.float32(0.9671907), np.float32(0.9704953), np.float32(0.97160894), np.float32(0.97350985), np.float32(0.97574073), np.float32(0.9769002), np.float32(0.97767866), np.float32(0.97893494), np.float32(0.98046297), np.float32(0.981382), np.float32(0.9818188), np.float32(0.9820274), np.float32(0.98209894), np.float32(0.9819279), np.float32(0.9814371), np.float32(0.9825942), np.float32(0.9825784), np.float32(0.9826088), np.float32(0.98311675), np.float32(0.9837858), np.float32(0.9842588), np.float32(0.9851114), np.float32(0.98575115), np.float32(0.9850284), np.float32(0.98523986), np.float32(0.98509306), np.float32(0.9855451), np.float32(0.98543537), np.float32(0.9853323), np.float32(0.9856017), np.float32(0.98678327), np.float32(0.98727685), np.float32(0.9868482), np.float32(0.98731506), np.float32(0.9871106), np.float32(0.98735785), np.float32(0.9877263), np.float32(0.98717356), np.float32(0.9872097), np.float32(0.9866435), np.float32(0.9857808), np.float32(0.9842961), np.float32(0.9853822), np.float32(0.9844418), np.float32(0.9836595), np.float32(0.9837404), np.float32(0.9845398), np.float32(0.9852631), np.float32(0.98371744), np.float32(0.9829989), np.float32(0.98356587), np.float32(0.9840874), np.float32(0.9843167), np.float32(0.98407495), np.float32(0.9840275), np.float32(0.9832924), np.float32(0.9828012), np.float32(0.979258), np.float32(0.97529477), np.float32(0.9649406), np.float32(0.95621985), np.float32(0.94020313), np.float32(0.91703904), np.float32(0.9070651), np.float32(0.9127627), np.float32(0.8856178), np.float32(0.8661224), np.float32(0.8327259), np.float32(0.77236414), np.float32(0.7597393), np.float32(0.74815536), np.float32(0.69577473), np.float32(0.62681174), np.float32(0.5857536), np.float32(0.52496475), np.float32(0.4390157), np.float32(0.29520917), np.float32(0.21824913), np.float32(0.19952458), np.float32(0.14278212), np.float32(0.12077878), np.float32(0.13457786), np.float32(0.10125478), np.float32(0.08550147), np.float32(0.11429743), np.float32(0.09678555), np.float32(0.105369486), np.float32(0.11096473), np.float32(0.116941854), np.float32(0.15065615), np.float32(0.16990963), np.float32(0.19856127), np.float32(0.1966968), np.float32(0.17676477), np.float32(0.15581435), np.float32(0.13825674), np.float32(0.113829926), np.float32(0.1082695), np.float32(0.10365459), np.float32(0.11182153), np.float32(0.11731849), np.float32(0.11378197), np.float32(0.1243429), np.float32(0.17299685), np.float32(0.19817825), np.float32(0.26845664), np.float32(0.37856117), np.float32(0.4486093), np.float32(0.4717061), np.float32(0.5467971), np.float32(0.6563409), np.float32(0.74726415), np.float32(0.6173259), np.float32(0.5485526), np.float32(0.46565017), np.float32(0.59410477), np.float32(0.6514201), np.float32(0.678157), np.float32(0.70798934), np.float32(0.68334687), np.float32(0.62096345), np.float32(0.6138994), np.float32(0.5952303), np.float32(0.52495146), np.float32(0.4259012), np.float32(0.41022885), np.float32(0.4063041), np.float32(0.37463707), np.float32(0.28442702), np.float32(0.2443881), np.float32(0.214215), np.float32(0.17546928), np.float32(0.1488887), np.float32(0.12913094), np.float32(0.104121946), np.float32(0.08336251), np.float32(0.0819482), np.float32(0.082247086), np.float32(0.07540758), np.float32(0.070005395), np.float32(0.08138722), np.float32(0.08680127), np.float32(0.073551774), np.float32(0.081257544), np.float32(0.10271759), np.float32(0.09762627), np.float32(0.12922256), np.float32(0.15746953), np.float32(0.2201008), np.float32(0.22449188), np.float32(0.22901633), np.float32(0.25144097), np.float32(0.29310703), np.float32(0.31585035), np.float32(0.34851933), np.float32(0.33343464), np.float32(0.38882187), np.float32(0.42139927), np.float32(0.43407694), np.float32(0.4958937), np.float32(0.52675587), np.float32(0.632736), np.float32(0.6890671), np.float32(0.7302471), np.float32(0.7689379), np.float32(0.8097274), np.float32(0.8334767), np.float32(0.84200555), np.float32(0.8636083), np.float32(0.8948635), np.float32(0.9034779), np.float32(0.9120798), np.float32(0.9232372), np.float32(0.93394697), np.float32(0.9420462), np.float32(0.94919914), np.float32(0.9509315), np.float32(0.9540102), np.float32(0.9581213), np.float32(0.9616313), np.float32(0.9689031), np.float32(0.96972275), np.float32(0.97255975), np.float32(0.97339725), np.float32(0.97444195), np.float32(0.97591734), np.float32(0.9758571), np.float32(0.97658724), np.float32(0.9756359), np.float32(0.9773791), np.float32(0.9780352), np.float32(0.9784177), np.float32(0.9799891), np.float32(0.9793337), np.float32(0.9785524), np.float32(0.97907984), np.float32(0.9804803), np.float32(0.98118687), np.float32(0.9812903), np.float32(0.981628), np.float32(0.982323), np.float32(0.9822427), np.float32(0.9832183), np.float32(0.98355776), np.float32(0.9832601), np.float32(0.9833431), np.float32(0.9838229), np.float32(0.9837767), np.float32(0.98372126), np.float32(0.9843174), np.float32(0.9843949), np.float32(0.9846874), np.float32(0.98454076), np.float32(0.9849333), np.float32(0.9846464), np.float32(0.98487145), np.float32(0.9845079), np.float32(0.9844317), np.float32(0.9841775), np.float32(0.98368996), np.float32(0.98350394), np.float32(0.98314255), np.float32(0.98262435), np.float32(0.98254997), np.float32(0.9830003), np.float32(0.9828827), np.float32(0.9826074), np.float32(0.9827974), np.float32(0.98251694), np.float32(0.9830573), np.float32(0.982748), np.float32(0.9828356), np.float32(0.9817223), np.float32(0.9820208), np.float32(0.9812123), np.float32(0.9807553), np.float32(0.9809123), np.float32(0.981188), np.float32(0.98143905), np.float32(0.9813411), np.float32(0.9794679), np.float32(0.97820204), np.float32(0.9787667), np.float32(0.97781277), np.float32(0.9759626), np.float32(0.97636175), np.float32(0.9767089), np.float32(0.9756454), np.float32(0.9740055), np.float32(0.97607887), np.float32(0.9750312), np.float32(0.9758616), np.float32(0.97609097), np.float32(0.9750636), np.float32(0.97583777), np.float32(0.977509), np.float32(0.97569317), np.float32(0.97488165), np.float32(0.97496504), np.float32(0.9757302), np.float32(0.97517425), np.float32(0.975449), np.float32(0.9742657), np.float32(0.9707041), np.float32(0.9732607), np.float32(0.9740636), np.float32(0.9725768), np.float32(0.97411186), np.float32(0.9729383), np.float32(0.97199756), np.float32(0.9740457), np.float32(0.9751981), np.float32(0.97373044), np.float32(0.97418314), np.float32(0.9746981), np.float32(0.97487724), np.float32(0.97447884), np.float32(0.97541964), np.float32(0.97660124), np.float32(0.97757554), np.float32(0.97782946), np.float32(0.9771976), np.float32(0.97587025), np.float32(0.9743916), np.float32(0.96984047), np.float32(0.96773696), np.float32(0.9676853), np.float32(0.96713793), np.float32(0.9669105), np.float32(0.97083414), np.float32(0.96993995), np.float32(0.9708818), np.float32(0.9684013), np.float32(0.97124904), np.float32(0.9730459), np.float32(0.9745161), np.float32(0.97473645), np.float32(0.96844345), np.float32(0.9621136), np.float32(0.96212566), np.float32(0.95435417), np.float32(0.9594675), np.float32(0.9587414), np.float32(0.9575689), np.float32(0.9650079), np.float32(0.9624585), np.float32(0.9623198), np.float32(0.96257377), np.float32(0.9623009), np.float32(0.9624717), np.float32(0.96354574), np.float32(0.96541893), np.float32(0.96669066), np.float32(0.9646042), np.float32(0.9649961), np.float32(0.9629193), np.float32(0.96401), np.float32(0.9615921), np.float32(0.9631614), np.float32(0.9633841), np.float32(0.96569556), np.float32(0.97054726), np.float32(0.97031444), np.float32(0.97760713), np.float32(0.9779497), np.float32(0.9775368), np.float32(0.97600687), np.float32(0.97348523), np.float32(0.9605004), np.float32(0.95578545), np.float32(0.95549494), np.float32(0.9575193), np.float32(0.94549453), np.float32(0.9540124), np.float32(0.9491578), np.float32(0.9396585), np.float32(0.9457878), np.float32(0.9356655), np.float32(0.93354195), np.float32(0.92656696), np.float32(0.93491334), np.float32(0.93710953), np.float32(0.94732004), np.float32(0.9465898), np.float32(0.9571807), np.float32(0.94887227), np.float32(0.9339477), np.float32(0.9406507), np.float32(0.94590074), np.float32(0.95315903), np.float32(0.95604855), np.float32(0.9596957), np.float32(0.9641145), np.float32(0.96115345), np.float32(0.9579902), np.float32(0.9583563), np.float32(0.96129805), np.float32(0.9635642), np.float32(0.96360075), np.float32(0.9664099), np.float32(0.9683459), np.float32(0.97372615), np.float32(0.9714632), np.float32(0.9713082), np.float32(0.9736265), np.float32(0.97436583), np.float32(0.9783262), np.float32(0.97547954), np.float32(0.97542965), np.float32(0.97712153), np.float32(0.9778692), np.float32(0.9771155), np.float32(0.97624195), np.float32(0.9777996), np.float32(0.9763005), np.float32(0.9753601), np.float32(0.9725538), np.float32(0.9719687), np.float32(0.9730153), np.float32(0.97151595), np.float32(0.963164), np.float32(0.9455927), np.float32(0.94484353), np.float32(0.9504807), np.float32(0.9567677), np.float32(0.96715474), np.float32(0.97266936), np.float32(0.97563905), np.float32(0.9711175), np.float32(0.97771025), np.float32(0.9761035), np.float32(0.9722692), np.float32(0.97943765), np.float32(0.9817888), np.float32(0.9824386), np.float32(0.9840083), np.float32(0.9857546), np.float32(0.98700094), np.float32(0.9883662), np.float32(0.9890603), np.float32(0.9912868), np.float32(0.9914991), np.float32(0.9908764), np.float32(0.9913502), np.float32(0.9911547), np.float32(0.9917361), np.float32(0.99174166), np.float32(0.991695), np.float32(0.9916338), np.float32(0.9913441), np.float32(0.99094385), np.float32(0.9907697), np.float32(0.9904923), np.float32(0.98974025), np.float32(0.9893668), np.float32(0.9893496), np.float32(0.988912), np.float32(0.98830473), np.float32(0.9885825), np.float32(0.98878235), np.float32(0.98894674), np.float32(0.98862505), np.float32(0.9887012), np.float32(0.9886789), np.float32(0.988818), np.float32(0.9880725), np.float32(0.98852485), np.float32(0.9877958), np.float32(0.98770535), np.float32(0.9870816), np.float32(0.98672986), np.float32(0.98632276), np.float32(0.9861654), np.float32(0.9853247), np.float32(0.9854291), np.float32(0.98516774), np.float32(0.9844619), np.float32(0.98513436), np.float32(0.9851627), np.float32(0.984698), np.float32(0.98513365), np.float32(0.98436284), np.float32(0.98487246), np.float32(0.9846676), np.float32(0.9847798), np.float32(0.98454803), np.float32(0.9850107), np.float32(0.98496974), np.float32(0.9844118), np.float32(0.9849327), np.float32(0.98506135), np.float32(0.9852555), np.float32(0.9857211), np.float32(0.986265), np.float32(0.98655164), np.float32(0.9867278), np.float32(0.9868537), np.float32(0.98698735), np.float32(0.9873985), np.float32(0.9875557), np.float32(0.9876807), np.float32(0.98812497), np.float32(0.9882466), np.float32(0.9881407), np.float32(0.9878927), np.float32(0.98809683), np.float32(0.98792624), np.float32(0.98796034), np.float32(0.9878907), np.float32(0.98777837), np.float32(0.98751813), np.float32(0.98779255), np.float32(0.9877296), np.float32(0.98803884), np.float32(0.9877287), np.float32(0.98768413), np.float32(0.987975), np.float32(0.98801404), np.float32(0.98801804), np.float32(0.98858505), np.float32(0.9887477), np.float32(0.9889558), np.float32(0.9892573), np.float32(0.9895829), np.float32(0.9897831), np.float32(0.9896589), np.float32(0.9897279), np.float32(0.98936975), np.float32(0.98969436), np.float32(0.98928773), np.float32(0.989071), np.float32(0.9886591), np.float32(0.9885033), np.float32(0.98770344), np.float32(0.9867619), np.float32(0.9859234), np.float32(0.9863581), np.float32(0.9857684), np.float32(0.98562074), np.float32(0.98571044), np.float32(0.98596036), np.float32(0.9859467), np.float32(0.9855509), np.float32(0.985809), np.float32(0.9847793), np.float32(0.9845244), np.float32(0.98523325), np.float32(0.98509324), np.float32(0.98450446), np.float32(0.9848297), np.float32(0.984063), np.float32(0.98480344), np.float32(0.98444426), np.float32(0.984306), np.float32(0.9842457), np.float32(0.9838067), np.float32(0.98304915), np.float32(0.9824843), np.float32(0.9839535), np.float32(0.9831834), np.float32(0.98227614), np.float32(0.98331046), np.float32(0.9828752), np.float32(0.9832238), np.float32(0.9824744), np.float32(0.98232526), np.float32(0.98212457), np.float32(0.98191273), np.float32(0.9816112), np.float32(0.980529), np.float32(0.98068625), np.float32(0.9807303), np.float32(0.98134434), np.float32(0.98189086), np.float32(0.98221326), np.float32(0.98227227), np.float32(0.9823126), np.float32(0.9823308), np.float32(0.98247427), np.float32(0.9822488), np.float32(0.98281646), np.float32(0.9831767), np.float32(0.9831761), np.float32(0.9837985), np.float32(0.9840328), np.float32(0.9839373), np.float32(0.98290735), np.float32(0.9829495), np.float32(0.98282224), np.float32(0.9822061), np.float32(0.9815684), np.float32(0.98056316), np.float32(0.9802156), np.float32(0.98125964), np.float32(0.97966236), np.float32(0.9785381), np.float32(0.97801286), np.float32(0.9782502), np.float32(0.9773456), np.float32(0.9764055), np.float32(0.9768961), np.float32(0.97595656), np.float32(0.9759016), np.float32(0.97649854), np.float32(0.9752187), np.float32(0.9771475), np.float32(0.9783971), np.float32(0.9794058), np.float32(0.9815429), np.float32(0.9810739), np.float32(0.98104674), np.float32(0.9815184), np.float32(0.97927254), np.float32(0.9806277), np.float32(0.9802524), np.float32(0.9818173), np.float32(0.9828462), np.float32(0.98351157), np.float32(0.98327464), np.float32(0.98278666), np.float32(0.98323995), np.float32(0.9827708), np.float32(0.9833604), np.float32(0.9824421), np.float32(0.97865343), np.float32(0.9768306), np.float32(0.97356457), np.float32(0.97300637), np.float32(0.9711661), np.float32(0.96965384), np.float32(0.96867454), np.float32(0.96715194), np.float32(0.9649414), np.float32(0.9604285), np.float32(0.9557351), np.float32(0.9489091), np.float32(0.9497091), np.float32(0.9495326), np.float32(0.94673544), np.float32(0.9453722), np.float32(0.94298446), np.float32(0.94435734), np.float32(0.9382605), np.float32(0.9440402), np.float32(0.947902), np.float32(0.950701), np.float32(0.9550248), np.float32(0.96001774), np.float32(0.96561486), np.float32(0.97034127), np.float32(0.9733044), np.float32(0.9745194), np.float32(0.9770807), np.float32(0.98088604), np.float32(0.98182446), np.float32(0.9829253), np.float32(0.9852368), np.float32(0.98693407), np.float32(0.9874702), np.float32(0.9873258), np.float32(0.98728406), np.float32(0.9876528), np.float32(0.98757905), np.float32(0.98779696), np.float32(0.98766243), np.float32(0.9876107), np.float32(0.987721), np.float32(0.98785377), np.float32(0.9881044), np.float32(0.9885395), np.float32(0.98855233), np.float32(0.98889637), np.float32(0.98887604), np.float32(0.98922926), np.float32(0.9896288), np.float32(0.9895726), np.float32(0.9896908), np.float32(0.988841), np.float32(0.9886734), np.float32(0.98843926), np.float32(0.9883931), np.float32(0.9878957), np.float32(0.98733854), np.float32(0.98767173), np.float32(0.9880945), np.float32(0.98739386), np.float32(0.9873158), np.float32(0.986231), np.float32(0.98547274), np.float32(0.9841606), np.float32(0.9826398), np.float32(0.98141), np.float32(0.9800235), np.float32(0.97847867), np.float32(0.9772324), np.float32(0.97494453), np.float32(0.9725274), np.float32(0.98532665), np.float32(0.9848381), np.float32(0.9840804), np.float32(0.9845787), np.float32(0.9837885), np.float32(0.9839272), np.float32(0.9836932), np.float32(0.982825), np.float32(0.98110276), np.float32(0.9809121), np.float32(0.9809945), np.float32(0.98158294), np.float32(0.98226225), np.float32(0.98236865), np.float32(0.9817277), np.float32(0.9814574), np.float32(0.98024654), np.float32(0.9803765), np.float32(0.980293), np.float32(0.9814881), np.float32(0.9814616), np.float32(0.9820893), np.float32(0.9819516), np.float32(0.9819718), np.float32(0.98089087), np.float32(0.9815431), np.float32(0.98275226), np.float32(0.9829617), np.float32(0.98347306), np.float32(0.9834894), np.float32(0.9840894), np.float32(0.98422563), np.float32(0.9843834), np.float32(0.9839012), np.float32(0.98244333), np.float32(0.98050606), np.float32(0.9780596), np.float32(0.97483927), np.float32(0.9730662), np.float32(0.96926594), np.float32(0.9657082), np.float32(0.9629863), np.float32(0.95402986), np.float32(0.94881016), np.float32(0.94049746), np.float32(0.9302222), np.float32(0.91951704), np.float32(0.91426307), np.float32(0.9138649), np.float32(0.90670174), np.float32(0.88082635), np.float32(0.8729613), np.float32(0.83904505), np.float32(0.81679547), np.float32(0.76402116), np.float32(0.75774676), np.float32(0.72998655), np.float32(0.7184296), np.float32(0.7357453), np.float32(0.74797916), np.float32(0.74085397), np.float32(0.7522437), np.float32(0.7382049), np.float32(0.74099666), np.float32(0.7403949), np.float32(0.7427136), np.float32(0.68249327), np.float32(0.6233079), np.float32(0.6433433), np.float32(0.5864336), np.float32(0.5873924), np.float32(0.63588923), np.float32(0.57032424), np.float32(0.5650283), np.float32(0.5608456), np.float32(0.5806556), np.float32(0.5942251), np.float32(0.64758104), np.float32(0.64507586), np.float32(0.6677885), np.float32(0.7020697), np.float32(0.7307104), np.float32(0.7711317), np.float32(0.80711734), np.float32(0.8271637), np.float32(0.8553794), np.float32(0.8971996), np.float32(0.8802474), np.float32(0.8930494), np.float32(0.8994021), np.float32(0.87545747), np.float32(0.85005903), np.float32(0.89315754), np.float32(0.8989275), np.float32(0.9057877), np.float32(0.9025424), np.float32(0.92106694), np.float32(0.93100643), np.float32(0.94137484), np.float32(0.95495105), np.float32(0.9664715), np.float32(0.95775604), np.float32(0.9632416), np.float32(0.9655159), np.float32(0.96131945), np.float32(0.95919144), np.float32(0.94278663), np.float32(0.9474192), np.float32(0.9552687), np.float32(0.9391052), np.float32(0.8916045), np.float32(0.8712002), np.float32(0.8345184), np.float32(0.87544477), np.float32(0.8831468), np.float32(0.86005336), np.float32(0.88984895), np.float32(0.82054174), np.float32(0.7640045), np.float32(0.7988627), np.float32(0.7677106), np.float32(0.7394734), np.float32(0.70189357), np.float32(0.6273793), np.float32(0.6346316), np.float32(0.5696626), np.float32(0.5749282), np.float32(0.48030788), np.float32(0.42741105), np.float32(0.3481738), np.float32(0.17965224), np.float32(0.1155561), np.float32(0.10644065), np.float32(0.071054764), np.float32(0.06234181), np.float32(0.05664133), np.float32(0.039387286), np.float32(0.03486349), np.float32(0.034085352), np.float32(0.037744075), np.float32(0.034344565), np.float32(0.03303139), np.float32(0.038549203), np.float32(0.037042055), np.float32(0.04426226), np.float32(0.04318104), np.float32(0.05002762), np.float32(0.06934031), np.float32(0.067246124), np.float32(0.093631536), np.float32(0.08773576), np.float32(0.12153319), np.float32(0.15192464), np.float32(0.14994317), np.float32(0.19128299), np.float32(0.16746782), np.float32(0.17186704), np.float32(0.21698318), np.float32(0.25951114), np.float32(0.2847238), np.float32(0.26065236), np.float32(0.27999043), np.float32(0.28427446), np.float32(0.3165311), np.float32(0.32081664), np.float32(0.325363), np.float32(0.32258216), np.float32(0.34486455), np.float32(0.3408261), np.float32(0.41640356), np.float32(0.4864203), np.float32(0.5556744), np.float32(0.60928464), np.float32(0.637851), np.float32(0.7305273), np.float32(0.7476994), np.float32(0.78725886), np.float32(0.7987356), np.float32(0.82652605), np.float32(0.85155374), np.float32(0.8933509), np.float32(0.9039199), np.float32(0.91834384), np.float32(0.93451965), np.float32(0.9494636), np.float32(0.94862443), np.float32(0.96036506), np.float32(0.9565368), np.float32(0.9621442), np.float32(0.96368885), np.float32(0.9574949), np.float32(0.9750656), np.float32(0.9768897), np.float32(0.96573424), np.float32(0.96315366), np.float32(0.6574403), np.float32(0.9386695), np.float32(0.92729837), np.float32(0.923506), np.float32(0.890666), np.float32(0.95164007), np.float32(0.96634), np.float32(0.9689748), np.float32(0.9684201), np.float32(0.961292), np.float32(0.9660813), np.float32(0.95329475), np.float32(0.975811), np.float32(0.899919), np.float32(0.0036985888), np.float32(0.774348), np.float32(0.9350256), np.float32(0.9896304), np.float32(0.9895795), np.float32(0.9894956), np.float32(0.9893829), np.float32(0.98932636), np.float32(0.98946637), np.float32(0.98967254), np.float32(0.9895991), np.float32(0.9897215), np.float32(0.98999465), np.float32(0.98985004), np.float32(0.9895272), np.float32(0.989423), np.float32(0.9888776), np.float32(0.9888165), np.float32(0.98871523), np.float32(0.98876333), np.float32(0.9883299), np.float32(0.98854464), np.float32(0.9881887), np.float32(0.98732644), np.float32(0.9876687), np.float32(0.9879651), np.float32(0.9881958), np.float32(0.9884962), np.float32(0.98865384), np.float32(0.98875266), np.float32(0.9888883), np.float32(0.98896325), np.float32(0.9887643), np.float32(0.98880196), np.float32(0.98889834), np.float32(0.9889492), np.float32(0.988787), np.float32(0.9891412), np.float32(0.98930967), np.float32(0.9895397), np.float32(0.9896774), np.float32(0.98978275), np.float32(0.98961896), np.float32(0.9896221), np.float32(0.98961115), np.float32(0.98963696), np.float32(0.9891326), np.float32(0.989153), np.float32(0.98904604), np.float32(0.9892208), np.float32(0.9890071), np.float32(0.9888467), np.float32(0.98867744), np.float32(0.9886199), np.float32(0.9881293), np.float32(0.98771346), np.float32(0.98722523), np.float32(0.9867982), np.float32(0.98685175), np.float32(0.98679084), np.float32(0.9866937), np.float32(0.98625165), np.float32(0.9860532), np.float32(0.985686), np.float32(0.9858466), np.float32(0.9849475), np.float32(0.98460025), np.float32(0.98420817), np.float32(0.9846778), np.float32(0.98378736), np.float32(0.9835418), np.float32(0.983346), np.float32(0.98274463), np.float32(0.98243284), np.float32(0.98155093), np.float32(0.98001444), np.float32(0.97936183), np.float32(0.97673106), np.float32(0.9726846), np.float32(0.97131383), np.float32(0.9651132), np.float32(0.95652), np.float32(0.9451171), np.float32(0.9244376), np.float32(0.88863915), np.float32(0.8398855), np.float32(0.82693475), np.float32(0.81998163), np.float32(0.8058357), np.float32(0.7945572), np.float32(0.7610413), np.float32(0.7378726), np.float32(0.70319587), np.float32(0.671801), np.float32(0.61015654), np.float32(0.53696454), np.float32(0.4441407), np.float32(0.33591968), np.float32(0.30912513), np.float32(0.28926435), np.float32(0.25249472), np.float32(0.25252154), np.float32(0.30681914), np.float32(0.35278296), np.float32(0.32378474), np.float32(0.34584624), np.float32(0.41634023), np.float32(0.44006026), np.float32(0.44532043), np.float32(0.44933885), np.float32(0.43465605), np.float32(0.40898332), np.float32(0.3631849), np.float32(0.29008418), np.float32(0.2619104), np.float32(0.26527092), np.float32(0.24735394), np.float32(0.243089), np.float32(0.22810975), np.float32(0.23293355), np.float32(0.23069634), np.float32(0.22907232), np.float32(0.23047632), np.float32(0.21471739), np.float32(0.21606848), np.float32(0.22165336), np.float32(0.21466787), np.float32(0.20202945), np.float32(0.19705169), np.float32(0.19228758), np.float32(0.19987033), np.float32(0.2071747), np.float32(0.20237038), np.float32(0.20961572), np.float32(0.19948643), np.float32(0.20155357), np.float32(0.1970578), np.float32(0.20080896), np.float32(0.19883405), np.float32(0.18988223), np.float32(0.17946531), np.float32(0.1783703), np.float32(0.17812158), np.float32(0.16711764), np.float32(0.1679026), np.float32(0.17820626), np.float32(0.13680485), np.float32(0.115517646), np.float32(0.1386733), np.float32(0.14990841), np.float32(0.14437136), np.float32(0.15818286), np.float32(0.20347565), np.float32(0.3845319), np.float32(0.24986358), np.float32(0.14447889), np.float32(0.13446145), np.float32(0.12157313), np.float32(0.11078035), np.float32(0.1259044), np.float32(0.13552159), np.float32(0.15913929), np.float32(0.1786069), np.float32(0.18816878), np.float32(0.21151271), np.float32(0.2052283), np.float32(0.18977106), np.float32(0.18634972), np.float32(0.18247852), np.float32(0.17721605), np.float32(0.15711072), np.float32(0.16219191), np.float32(0.17597885), np.float32(0.16814178), np.float32(0.16854231), np.float32(0.180649), np.float32(0.16449961), np.float32(0.15069765), np.float32(0.11494081), np.float32(0.11171877), np.float32(0.10299962), np.float32(0.10477802), np.float32(0.10282516), np.float32(0.097443186), np.float32(0.09409117), np.float32(0.080088586), np.float32(0.07367767), np.float32(0.06943818), np.float32(0.06380026), np.float32(0.061461013), np.float32(0.069592655), np.float32(0.07284263), np.float32(0.06582551), np.float32(0.060755022), np.float32(0.06342588), np.float32(0.06292652), np.float32(0.0560241), np.float32(0.053352237), np.float32(0.052181), np.float32(0.051572837), np.float32(0.053490948), np.float32(0.05361308), np.float32(0.06185641), np.float32(0.053415056), np.float32(0.048034098), np.float32(0.05110691), np.float32(0.054929953), np.float32(0.051857457), np.float32(0.048304167), np.float32(0.048705455), np.float32(0.049045917), np.float32(0.045529682), np.float32(0.045569286), np.float32(0.04356378), np.float32(0.045791052), np.float32(0.03826534), np.float32(0.0390027), np.float32(0.04417583), np.float32(0.054766953), np.float32(0.060640007), np.float32(0.06766443), np.float32(0.077757314), np.float32(0.09463426), np.float32(0.10120374), np.float32(0.11105348), np.float32(0.14448862), np.float32(0.15461949), np.float32(0.22900875), np.float32(0.2620501), np.float32(0.33429044), np.float32(0.38725552), np.float32(0.48123217), np.float32(0.5540369), np.float32(0.6700361), np.float32(0.7398641), np.float32(0.86732095), np.float32(0.89202327), np.float32(0.9171417), np.float32(0.92052186), np.float32(0.93164146), np.float32(0.95209616), np.float32(0.95019), np.float32(0.95659006), np.float32(0.9636279), np.float32(0.9695775), np.float32(0.9708595), np.float32(0.9742314), np.float32(0.978884), np.float32(0.98012525), np.float32(0.97851163), np.float32(0.9770974), np.float32(0.97153866), np.float32(0.9737506), np.float32(0.9528195), np.float32(0.92877096), np.float32(0.8977006), np.float32(0.77129376), np.float32(0.7072427), np.float32(0.69085217), np.float32(0.6600357), np.float32(0.6279247), np.float32(0.62224406), np.float32(0.56363046), np.float32(0.4701192), np.float32(0.35250318), np.float32(0.2684262), np.float32(0.16560498), np.float32(0.1343292), np.float32(0.09143244), np.float32(0.07676139), np.float32(0.066093914), np.float32(0.05667808), np.float32(0.049453158), np.float32(0.04913068), np.float32(0.054858096), np.float32(0.05775098), np.float32(0.05929061), np.float32(0.064752564), np.float32(0.06030548), np.float32(0.066172265), np.float32(0.074404016), np.float32(0.06361015), np.float32(0.0588961), np.float32(0.05202583), np.float32(0.050243948), np.float32(0.0545289), np.float32(0.05207002), np.float32(0.05540034), np.float32(0.05786785), np.float32(0.0731904), np.float32(0.084057756), np.float32(0.08549625), np.float32(0.10562037), np.float32(0.11443259), np.float32(0.119087376), np.float32(0.1265857), np.float32(0.14469405), np.float32(0.17240529), np.float32(0.1767504), np.float32(0.17958197), np.float32(0.185037), np.float32(0.21331923), np.float32(0.23332545), np.float32(0.2293194), np.float32(0.2625955), np.float32(0.26705194), np.float32(0.26367235), np.float32(0.25806096), np.float32(0.24754164), np.float32(0.2748854), np.float32(0.29027367), np.float32(0.2519251), np.float32(0.25649086), np.float32(0.28409562), np.float32(0.20789021), np.float32(0.20567478), np.float32(0.20434532), np.float32(0.20245473), np.float32(0.20506789), np.float32(0.21460983), np.float32(0.20622586), np.float32(0.18791556), np.float32(0.16598967), np.float32(0.16349304), np.float32(0.14755824), np.float32(0.1391792), np.float32(0.119056165), np.float32(0.13620727), np.float32(0.13527659), np.float32(0.1403756), np.float32(0.13290405), np.float32(0.1406915), np.float32(0.13895564), np.float32(0.125996), np.float32(0.11774421), np.float32(0.123276025), np.float32(0.11456877), np.float32(0.10894209), np.float32(0.10643469), np.float32(0.14709096), np.float32(0.12787597), np.float32(0.08751486), np.float32(0.089970976), np.float32(0.10133989), np.float32(0.10956921), np.float32(0.10521076), np.float32(0.09883594), np.float32(0.097829685), np.float32(0.108486496), np.float32(0.10284665), np.float32(0.10347849), np.float32(0.086955264), np.float32(0.07874331), np.float32(0.06608214), np.float32(0.06624967), np.float32(0.057108656), np.float32(0.05278496), np.float32(0.059496596), np.float32(0.07682523), np.float32(0.08847434), np.float32(0.08743999), np.float32(0.081497766), np.float32(0.06433023), np.float32(0.050907575), np.float32(0.052273657), np.float32(0.05457896), np.float32(0.04849377), np.float32(0.039785095), np.float32(0.03610065), np.float32(0.02909999), np.float32(0.026391516), np.float32(0.025856318), np.float32(0.02645052), np.float32(0.028852738), np.float32(0.02831532), np.float32(0.031210257), np.float32(0.033219934), np.float32(0.041130684), np.float32(0.048417382), np.float32(0.05045882), np.float32(0.050665636), np.float32(0.045440286), np.float32(0.040904153), np.float32(0.042914316), np.float32(0.048629593), np.float32(0.04801557), np.float32(0.051599525), np.float32(0.056746088), np.float32(0.05749311), np.float32(0.06340886), np.float32(0.07486895), np.float32(0.091317154), np.float32(0.107953876), np.float32(0.12976034), np.float32(0.15397997), np.float32(0.16393587), np.float32(0.17065912), np.float32(0.18821372), np.float32(0.19603056), np.float32(0.19246581), np.float32(0.18388605), np.float32(0.17044294), np.float32(0.17651851), np.float32(0.20892042), np.float32(0.18988524), np.float32(0.17256919), np.float32(0.19800691), np.float32(0.21090126), np.float32(0.19251592), np.float32(0.20598234), np.float32(0.19982824), np.float32(0.17334928), np.float32(0.1434238), np.float32(0.14993095), np.float32(0.15152793), np.float32(0.14714056), np.float32(0.11711806), np.float32(0.1343011), np.float32(0.13167001), np.float32(0.13809848), np.float32(0.16504233), np.float32(0.18317552), np.float32(0.20421463), np.float32(0.22389266), np.float32(0.25636172), np.float32(0.2676628), np.float32(0.27560443), np.float32(0.30696917), np.float32(0.48032856), np.float32(0.5818524), np.float32(0.6338544), np.float32(0.6660951), np.float32(0.73956096), np.float32(0.7705856), np.float32(0.80776215), np.float32(0.81731254), np.float32(0.86714697), np.float32(0.8690419), np.float32(0.8576132), np.float32(0.89591855), np.float32(0.9082537), np.float32(0.89900976), np.float32(0.8945551), np.float32(0.9031796), np.float32(0.8974469), np.float32(0.9321197)], 'MEYDFRGRPGSGSYGAPPGAAAPGGGSSLYPRVGQPTHGGGGGGGGSATASPRAAPYHHGPGAGSGSSAPIVTPLAPTSTSSKVGIQVAIKPEFRITPPPQLPPQMVEIPRSTFNFDFEYERRILAEAEKENPNWSKFVVERQAPPPPVPQQARPASSGSGDPVVDKYVSMGLGREAVSFAVLNYGDNPAKMYLSSAGIISVWQLSKFKLQKIIYSEHTSCFFKGEGVCEIVQHPPRDGLHIAKRPRAAGDPRQRP': [np.float32(0.964885), np.float32(0.9743663), np.float32(0.97238296), np.float32(0.977128), np.float32(0.9783572), np.float32(0.97739923), np.float32(0.97986597), np.float32(0.9799091), np.float32(0.98072547), np.float32(0.98107237), np.float32(0.9813332), np.float32(0.98069465), np.float32(0.97899216), np.float32(0.97979915), np.float32(0.98015577), np.float32(0.9806732), np.float32(0.981472), np.float32(0.98254746), np.float32(0.9834409), np.float32(0.9836385), np.float32(0.9838007), np.float32(0.9844226), np.float32(0.9850773), np.float32(0.9853463), np.float32(0.98570096), np.float32(0.9859942), np.float32(0.986271), np.float32(0.98659664), np.float32(0.9865171), np.float32(0.9866925), np.float32(0.98674506), np.float32(0.98681355), np.float32(0.98656684), np.float32(0.9867639), np.float32(0.98663574), np.float32(0.98681134), np.float32(0.9869219), np.float32(0.986973), np.float32(0.9871753), np.float32(0.9877123), np.float32(0.98783755), np.float32(0.98799175), np.float32(0.9882676), np.float32(0.98831266), np.float32(0.98833174), np.float32(0.9880674), np.float32(0.98837274), np.float32(0.9883519), np.float32(0.98834735), np.float32(0.9884765), np.float32(0.98834574), np.float32(0.9882509), np.float32(0.98811954), np.float32(0.98813975), np.float32(0.9880046), np.float32(0.98801416), np.float32(0.98783934), np.float32(0.98756146), np.float32(0.98742944), np.float32(0.9875201), np.float32(0.9868794), np.float32(0.9862468), np.float32(0.98537016), np.float32(0.9853042), np.float32(0.9845371), np.float32(0.9835939), np.float32(0.98290044), np.float32(0.9824348), np.float32(0.98233473), np.float32(0.98129314), np.float32(0.9804294), np.float32(0.9796372), np.float32(0.97927195), np.float32(0.9783322), np.float32(0.979152), np.float32(0.97800046), np.float32(0.976976), np.float32(0.9754488), np.float32(0.9737768), np.float32(0.97068787), np.float32(0.96903855), np.float32(0.9638245), np.float32(0.9546359), np.float32(0.95164543), np.float32(0.94619155), np.float32(0.94632715), np.float32(0.94059265), np.float32(0.93423915), np.float32(0.94628626), np.float32(0.9530252), np.float32(0.95314455), np.float32(0.95550513), np.float32(0.95126104), np.float32(0.94899154), np.float32(0.9473479), np.float32(0.9450313), np.float32(0.9475117), np.float32(0.9468678), np.float32(0.9448171), np.float32(0.94781923), np.float32(0.93837667), np.float32(0.9339977), np.float32(0.9262294), np.float32(0.9198345), np.float32(0.89492345), np.float32(0.88447315), np.float32(0.86049217), np.float32(0.86188865), np.float32(0.83733183), np.float32(0.8085323), np.float32(0.7865096), np.float32(0.75217044), np.float32(0.7318446), np.float32(0.6815513), np.float32(0.6091161), np.float32(0.6057001), np.float32(0.5671395), np.float32(0.36847925), np.float32(0.33411708), np.float32(0.3293935), np.float32(0.27144045), np.float32(0.32818335), np.float32(0.35075226), np.float32(0.36479446), np.float32(0.37185755), np.float32(0.2940059), np.float32(0.35659018), np.float32(0.251465), np.float32(0.27456617), np.float32(0.2532101), np.float32(0.27264434), np.float32(0.24827637), np.float32(0.24537794), np.float32(0.30885726), np.float32(0.35068733), np.float32(0.37551376), np.float32(0.44850078), np.float32(0.501003), np.float32(0.50452626), np.float32(0.5686236), np.float32(0.6721333), np.float32(0.68907875), np.float32(0.72313833), np.float32(0.7213896), np.float32(0.785288), np.float32(0.81116575), np.float32(0.8382949), np.float32(0.8843689), np.float32(0.8957369), np.float32(0.9134546), np.float32(0.93171567), np.float32(0.938876), np.float32(0.92766863), np.float32(0.9298981), np.float32(0.9264142), np.float32(0.9095239), np.float32(0.8844222), np.float32(0.85313874), np.float32(0.8164093), np.float32(0.7882771), np.float32(0.7733893), np.float32(0.74101627), np.float32(0.7203), np.float32(0.68635565), np.float32(0.64775294), np.float32(0.5802768), np.float32(0.53931814), np.float32(0.47750285), np.float32(0.38110045), np.float32(0.2984253), np.float32(0.26888263), np.float32(0.21573645), np.float32(0.20229433), np.float32(0.2060478), np.float32(0.22442515), np.float32(0.16828088), np.float32(0.15227337), np.float32(0.16629559), np.float32(0.16739796), np.float32(0.15523836), np.float32(0.15784763), np.float32(0.16167855), np.float32(0.15053713), np.float32(0.12969626), np.float32(0.112193294), np.float32(0.11287284), np.float32(0.09182542), np.float32(0.077963844), np.float32(0.073677815), np.float32(0.06892), np.float32(0.072402656), np.float32(0.06601306), np.float32(0.07431663), np.float32(0.07564135), np.float32(0.07292319), np.float32(0.07987601), np.float32(0.08090334), np.float32(0.08451299), np.float32(0.07642234), np.float32(0.06613285), np.float32(0.06583089), np.float32(0.060146492), np.float32(0.05790487), np.float32(0.055694673), np.float32(0.061937083), np.float32(0.07193861), np.float32(0.070694186), np.float32(0.069103494), np.float32(0.07252263), np.float32(0.07195163), np.float32(0.07468254), np.float32(0.0786889), np.float32(0.08899965), np.float32(0.09759756), np.float32(0.10863204), np.float32(0.106041074), np.float32(0.096555755), np.float32(0.09495129), np.float32(0.10510231), np.float32(0.0952701), np.float32(0.09482938), np.float32(0.09943808), np.float32(0.108340845), np.float32(0.111298285), np.float32(0.11972659), np.float32(0.1382548), np.float32(0.16089155), np.float32(0.17681204), np.float32(0.19153139), np.float32(0.19432607), np.float32(0.21698749), np.float32(0.27497426), np.float32(0.35943398), np.float32(0.5235285), np.float32(0.5695507), np.float32(0.6660517), np.float32(0.69544476), np.float32(0.68301284), np.float32(0.6703785), np.float32(0.7336122), np.float32(0.80523574), np.float32(0.83535147), np.float32(0.90587324), np.float32(0.9358699), np.float32(0.9555402), np.float32(0.9575938), np.float32(0.9609784), np.float32(0.96713513), np.float32(0.96636325), np.float32(0.9670105), np.float32(0.96461004), np.float32(0.96558875), np.float32(0.963621), np.float32(0.9654434), np.float32(0.9667622), np.float32(0.9679012)], 'MAEAFIGFHVSLTLHSGIKLDGTVAHIESTTQQMTLKDVTLFFPGQTPHHTPIYGVVGSDIADLQILPTSKNTLPQQQQQQQQQQQQQQQQQQQQQQQQQQQQSSIVSTVQQPSIVSTVQQPSNVSTVQQPSNVSTAQQQQQQQQQKQQRQQQLSSTVNSHTHSIIVHEEETDRLDNRTNHSQSTRTTIVYSYDDINVPDRSLPQKQQHSTRARKTEKDIKPTKSMSCTTDRKLNKQHTKHQRQSTDWANEDVNRFKEEEFDFQANLDMFDKAKVFAEIQEIDETASENLLVTLNRLPQALARKKQVNLLPSENVLESTPVEGGGNESDIESEGSGDRQQRTTMRKKEVAIVTALDGTPCPVVSPLQMAHAEHECTSVIGMNEDQMVENGSRGTFEVVVKILDNRKLINDNPRPLVLILVGNCKNGAYGLSTARRLYNHGHRVIVAMVTGESPACMVTDRQKFMYERIGGTIVSGIRGLSQVHEQPDLVVDAMLGSQTKLVDLQEERATYLSICDMIQWTHTKNTAPILSIDYPSGVDASTGQNHHPMHHIQPQWTVCLGAPKSGCISAKVTGDLYMVDLGYPRLCWKKVGLKKFALPWGASFVVELKYL': [np.float32(0.22489835), np.float32(0.8886898), np.float32(0.9061248), np.float32(0.8971772), np.float32(0.92520195), np.float32(0.8957011), np.float32(0.927168), np.float32(0.93156314), np.float32(0.92417437), np.float32(0.92351824), np.float32(0.88205475), np.float32(0.82526016), np.float32(0.77708226), np.float32(0.71690625), np.float32(0.7389525), np.float32(0.77321666), np.float32(0.77730465), np.float32(0.7309154), np.float32(0.76707166), np.float32(0.68558496), np.float32(0.73658806), np.float32(0.7048963), np.float32(0.72273535), np.float32(0.8002047), np.float32(0.77097833), np.float32(0.73596114), np.float32(0.657072), np.float32(0.58820313), np.float32(0.5402863), np.float32(0.34382072), np.float32(0.32252046), np.float32(0.2318363), np.float32(0.18560085), np.float32(0.17352606), np.float32(0.15708067), np.float32(0.1568743), np.float32(0.16737497), np.float32(0.18005316), np.float32(0.18076733), np.float32(0.18744026), np.float32(0.16308169), np.float32(0.15327321), np.float32(0.1552478), np.float32(0.14832015), np.float32(0.13878264), np.float32(0.14180043), np.float32(0.15029833), np.float32(0.1464637), np.float32(0.15268168), np.float32(0.16026199), np.float32(0.19467914), np.float32(0.28338528), np.float32(0.21018724), np.float32(0.21870904), np.float32(0.3025767), np.float32(0.544033), np.float32(0.7607917), np.float32(0.53784055), np.float32(0.61826295), np.float32(0.66253424), np.float32(0.77999836), np.float32(0.78717446), np.float32(0.8263589), np.float32(0.8151263), np.float32(0.8385273), np.float32(0.83132905), np.float32(0.7698125), np.float32(0.8187304), np.float32(0.83881456), np.float32(0.81818867), np.float32(0.82759833), np.float32(0.8619938), np.float32(0.8513321), np.float32(0.86848277), np.float32(0.8529901), np.float32(0.8511585), np.float32(0.8605866), np.float32(0.8536525), np.float32(0.8420739), np.float32(0.859719), np.float32(0.8653995), np.float32(0.84276205), np.float32(0.8422135), np.float32(0.8275606), np.float32(0.8094282), np.float32(0.807818), np.float32(0.79763305), np.float32(0.8010355), np.float32(0.80250794), np.float32(0.80039454), np.float32(0.81105226), np.float32(0.80790854), np.float32(0.8062878), np.float32(0.8030951), np.float32(0.80437243), np.float32(0.80776453), np.float32(0.81517917), np.float32(0.8246342), np.float32(0.8370348), np.float32(0.85695183), np.float32(0.8884598), np.float32(0.9026328), np.float32(0.91926074), np.float32(0.9285347), np.float32(0.94135666), np.float32(0.9516722), np.float32(0.95569795), np.float32(0.9594944), np.float32(0.96247953), np.float32(0.96589637), np.float32(0.970403), np.float32(0.9729135), np.float32(0.97474515), np.float32(0.97655255), np.float32(0.9770502), np.float32(0.97656703), np.float32(0.9773465), np.float32(0.9786068), np.float32(0.97792095), np.float32(0.97802174), np.float32(0.9788071), np.float32(0.98004144), np.float32(0.9802483), np.float32(0.97974557), np.float32(0.9800234), np.float32(0.9800188), np.float32(0.979916), np.float32(0.9790406), np.float32(0.9779714), np.float32(0.9780709), np.float32(0.9768197), np.float32(0.974397), np.float32(0.97181827), np.float32(0.9694966), np.float32(0.96345043), np.float32(0.9597889), np.float32(0.951155), np.float32(0.9410896), np.float32(0.93548644), np.float32(0.9291385), np.float32(0.92629844), np.float32(0.9228807), np.float32(0.9269808), np.float32(0.92223936), np.float32(0.91805696), np.float32(0.90356916), np.float32(0.88954085), np.float32(0.8888017), np.float32(0.8749217), np.float32(0.88054085), np.float32(0.8806811), np.float32(0.8934222), np.float32(0.8980179), np.float32(0.9021296), np.float32(0.90729034), np.float32(0.91354555), np.float32(0.91929024), np.float32(0.9306004), np.float32(0.93627465), np.float32(0.94369566), np.float32(0.9412355), np.float32(0.94137037), np.float32(0.9402841), np.float32(0.94602907), np.float32(0.9439337), np.float32(0.9465375), np.float32(0.95001644), np.float32(0.95456), np.float32(0.9598143), np.float32(0.9616466), np.float32(0.96011686), np.float32(0.9602155), np.float32(0.9626069), np.float32(0.96326745), np.float32(0.9656593), np.float32(0.9671404), np.float32(0.96775347), np.float32(0.96864396), np.float32(0.9691131), np.float32(0.969275), np.float32(0.96771693), np.float32(0.9682101), np.float32(0.96721774), np.float32(0.968026), np.float32(0.9686978), np.float32(0.96832454), np.float32(0.9687769), np.float32(0.9689604), np.float32(0.9695127), np.float32(0.96958363), np.float32(0.9680581), np.float32(0.96979004), np.float32(0.9695979), np.float32(0.9691321), np.float32(0.9700809), np.float32(0.9699479), np.float32(0.9696763), np.float32(0.97099507), np.float32(0.97042537), np.float32(0.9702496), np.float32(0.97161645), np.float32(0.9716654), np.float32(0.9739512), np.float32(0.97502565), np.float32(0.9759911), np.float32(0.977237), np.float32(0.9775109), np.float32(0.976823), np.float32(0.97733945), np.float32(0.97774667), np.float32(0.9781888), np.float32(0.9785017), np.float32(0.9789153), np.float32(0.978829), np.float32(0.9791117), np.float32(0.97900337), np.float32(0.9790349), np.float32(0.97886616), np.float32(0.9789919), np.float32(0.979011), np.float32(0.97932374), np.float32(0.9792628), np.float32(0.97917444), np.float32(0.97876894), np.float32(0.9781237), np.float32(0.9769752), np.float32(0.9770915), np.float32(0.9756276), np.float32(0.9754878), np.float32(0.9755872), np.float32(0.97587454), np.float32(0.97635436), np.float32(0.97477245), np.float32(0.9739501), np.float32(0.97156864), np.float32(0.97116953), np.float32(0.9691637), np.float32(0.96589226), np.float32(0.9643694), np.float32(0.9585355), np.float32(0.95311576), np.float32(0.94043386), np.float32(0.9300802), np.float32(0.92361116), np.float32(0.8989974), np.float32(0.8726916), np.float32(0.8392603), np.float32(0.82023025), np.float32(0.77152675), np.float32(0.7601938), np.float32(0.7375474), np.float32(0.73202586), np.float32(0.70565605), np.float32(0.65955216), np.float32(0.6505136), np.float32(0.61632115), np.float32(0.5813295), np.float32(0.5615944), np.float32(0.5283812), np.float32(0.53718), np.float32(0.49209514), np.float32(0.4761819), np.float32(0.45167273), np.float32(0.42992222), np.float32(0.41950512), np.float32(0.44213474), np.float32(0.43000245), np.float32(0.39909488), np.float32(0.40963504), np.float32(0.4438677), np.float32(0.41774115), np.float32(0.4137549), np.float32(0.43276793), np.float32(0.43887138), np.float32(0.42909992), np.float32(0.4328371), np.float32(0.44985056), np.float32(0.46641433), np.float32(0.4718536), np.float32(0.49005497), np.float32(0.4867937), np.float32(0.47983205), np.float32(0.4782276), np.float32(0.49215266), np.float32(0.48485926), np.float32(0.49105087), np.float32(0.47646058), np.float32(0.50718105), np.float32(0.5092647), np.float32(0.53333217), np.float32(0.54144174), np.float32(0.5735423), np.float32(0.59244925), np.float32(0.61907816), np.float32(0.63658494), np.float32(0.66297853), np.float32(0.68226856), np.float32(0.69739854), np.float32(0.70366025), np.float32(0.7201307), np.float32(0.7071387), np.float32(0.6895507), np.float32(0.7441216), np.float32(0.74148804), np.float32(0.7846582), np.float32(0.8126834), np.float32(0.834917), np.float32(0.85179394), np.float32(0.88031125), np.float32(0.90751535), np.float32(0.92267686), np.float32(0.93862385), np.float32(0.9510996), np.float32(0.9519715), np.float32(0.96043813), np.float32(0.962953), np.float32(0.96618193), np.float32(0.9677048), np.float32(0.97174215), np.float32(0.9733897), np.float32(0.97484994), np.float32(0.9753533), np.float32(0.9750381), np.float32(0.976763), np.float32(0.9773588), np.float32(0.9787461), np.float32(0.98035276), np.float32(0.98020554), np.float32(0.9794876), np.float32(0.9806279), np.float32(0.981073), np.float32(0.98132193), np.float32(0.98125535), np.float32(0.9801427), np.float32(0.9796673), np.float32(0.9787588), np.float32(0.97633207), np.float32(0.972506), np.float32(0.96144646), np.float32(0.94971925), np.float32(0.9442963), np.float32(0.9305744), np.float32(0.91852766), np.float32(0.9095884), np.float32(0.8782929), np.float32(0.87466395), np.float32(0.85618275), np.float32(0.83741266), np.float32(0.83213574), np.float32(0.86360633), np.float32(0.84374446), np.float32(0.7655364), np.float32(0.7460834), np.float32(0.6846614), np.float32(0.61652774), np.float32(0.606659), np.float32(0.55709046), np.float32(0.4977026), np.float32(0.4096036), np.float32(0.3438461), np.float32(0.36544108), np.float32(0.4135737), np.float32(0.46333602), np.float32(0.4006867), np.float32(0.340529), np.float32(0.3218541), np.float32(0.27322456), np.float32(0.21452866), np.float32(0.16416717), np.float32(0.13659461), np.float32(0.13625574), np.float32(0.15932582), np.float32(0.21788381), np.float32(0.24516045), np.float32(0.22366415), np.float32(0.22604509), np.float32(0.24176726), np.float32(0.2257921), np.float32(0.28788188), np.float32(0.24613003), np.float32(0.2543268), np.float32(0.21981944), np.float32(0.17885545), np.float32(0.16188754), np.float32(0.16014922), np.float32(0.12124088), np.float32(0.0911373), np.float32(0.08814868), np.float32(0.09951552), np.float32(0.0895404), np.float32(0.08774108), np.float32(0.09395504), np.float32(0.103600144), np.float32(0.11414883), np.float32(0.11048582), np.float32(0.0976173), np.float32(0.086570725), np.float32(0.09088958), np.float32(0.09960279), np.float32(0.09898813), np.float32(0.099395946), np.float32(0.09632687), np.float32(0.08847993), np.float32(0.0751198), np.float32(0.058111746), np.float32(0.048675675), np.float32(0.0433316), np.float32(0.041790795), np.float32(0.03640656), np.float32(0.03849142), np.float32(0.041425437), np.float32(0.042052984), np.float32(0.04245214), np.float32(0.04316523), np.float32(0.042135544), np.float32(0.039118376), np.float32(0.03431389), np.float32(0.025429334), np.float32(0.019889593), np.float32(0.018308919), np.float32(0.015930923), np.float32(0.012262015), np.float32(0.010160609), np.float32(0.009673537), np.float32(0.008925785), np.float32(0.008331711), np.float32(0.00945234), np.float32(0.012048563), np.float32(0.015547786), np.float32(0.017515808), np.float32(0.021957258), np.float32(0.023332084), np.float32(0.02527767), np.float32(0.02456474), np.float32(0.022936909), np.float32(0.020350426), np.float32(0.01768133), np.float32(0.016038438), np.float32(0.01634604), np.float32(0.017075807), np.float32(0.01758904), np.float32(0.01826961), np.float32(0.019171614), np.float32(0.018295432), np.float32(0.019458123), np.float32(0.020123372), np.float32(0.018088125), np.float32(0.017755225), np.float32(0.020494023), np.float32(0.021119043), np.float32(0.02058069), np.float32(0.017816076), np.float32(0.016304282), np.float32(0.015615097), np.float32(0.015657827), np.float32(0.019188033), np.float32(0.022589264), np.float32(0.02781853), np.float32(0.032309152), np.float32(0.03514131), np.float32(0.040892202), np.float32(0.041341685), np.float32(0.042876348), np.float32(0.04185104), np.float32(0.039281785), np.float32(0.041655384), np.float32(0.042794753), np.float32(0.043276425), np.float32(0.05028401), np.float32(0.05514645), np.float32(0.052281726), np.float32(0.052522894), np.float32(0.05960907), np.float32(0.062376507), np.float32(0.061308518), np.float32(0.071725175), np.float32(0.07159066), np.float32(0.06747453), np.float32(0.053467568), np.float32(0.047417697), np.float32(0.047412194), np.float32(0.04361641), np.float32(0.038662523), np.float32(0.039535757), np.float32(0.043794926), np.float32(0.050632887), np.float32(0.05733184), np.float32(0.06574571), np.float32(0.06833508), np.float32(0.065970786), np.float32(0.07170064), np.float32(0.07202126), np.float32(0.073562235), np.float32(0.07772524), np.float32(0.080524415), np.float32(0.078020334), np.float32(0.065511815), np.float32(0.062161177), np.float32(0.05737772), np.float32(0.052481435), np.float32(0.052922316), np.float32(0.050683424), np.float32(0.05136933), np.float32(0.05072869), np.float32(0.048822083), np.float32(0.04573936), np.float32(0.049054768), np.float32(0.04743072), np.float32(0.04425879), np.float32(0.043214876), np.float32(0.044774465), np.float32(0.047957756), np.float32(0.053292967), np.float32(0.05674476), np.float32(0.05363239), np.float32(0.05952916), np.float32(0.052693274), np.float32(0.047568504), np.float32(0.04536121), np.float32(0.041820362), np.float32(0.047964003), np.float32(0.047100727), np.float32(0.052585598), np.float32(0.058443677), np.float32(0.06391105), np.float32(0.07176355), np.float32(0.099547274), np.float32(0.12267622), np.float32(0.15237902), np.float32(0.1970827), np.float32(0.18280709), np.float32(0.21187302), np.float32(0.22193255), np.float32(0.25647548), np.float32(0.32033348), np.float32(0.38667896), np.float32(0.4023443), np.float32(0.4366645), np.float32(0.38965198), np.float32(0.48824537), np.float32(0.5166345), np.float32(0.40781778), np.float32(0.35751593), np.float32(0.3871779), np.float32(0.34487998), np.float32(0.39970112), np.float32(0.36067122), np.float32(0.3500416), np.float32(0.36108407), np.float32(0.3366527), np.float32(0.38165912), np.float32(0.34917387), np.float32(0.34575465), np.float32(0.25771445), np.float32(0.2625113), np.float32(0.20883381), np.float32(0.16012196), np.float32(0.11637882), np.float32(0.1348168), np.float32(0.1158271), np.float32(0.09745998), np.float32(0.07891278), np.float32(0.06818979), np.float32(0.06942088), np.float32(0.06125564), np.float32(0.05406481), np.float32(0.04986635), np.float32(0.057437558), np.float32(0.05586948), np.float32(0.06649471), np.float32(0.07057103), np.float32(0.07390789), np.float32(0.08189757), np.float32(0.08638393), np.float32(0.08139126), np.float32(0.073185906), np.float32(0.07947995), np.float32(0.09107543), np.float32(0.10149055), np.float32(0.115845844), np.float32(0.12074957), np.float32(0.15634802), np.float32(0.16004565), np.float32(0.1728897), np.float32(0.17458488), np.float32(0.1853328), np.float32(0.19025439), np.float32(0.22472599), np.float32(0.25932524), np.float32(0.2767062), np.float32(0.3329651), np.float32(0.34065846), np.float32(0.3460632), np.float32(0.29471892), np.float32(0.23352316), np.float32(0.2588626), np.float32(0.23248327), np.float32(0.22702135), np.float32(0.23033512), np.float32(0.30511397), np.float32(0.26699677), np.float32(0.22185615), np.float32(0.28467834), np.float32(0.25122795), np.float32(0.28743368), np.float32(0.2534489), np.float32(0.2421539), np.float32(0.24783148), np.float32(0.23851147), np.float32(0.2850871)], 'MAVLAPLIALVYSVPRLSRWLARPYYLLSALLSVAFLLVRKLPPLCNSLPTQREDGNPCDFDWREVEILMFLSAIVMMKNRRSITVEQHIGNIFMFSKVANAILFFRLDIRMGLLYITLCIGLVFLMTCKPPLYMGPEYIKYFSDKTIDEELERDKRVTWIVEFFANWSNDCQSFAPIYADLSLKYNCTGLNFGKVDVGRYTDVSTRYKVSTSPLTKQLPTLILFQGGKEVMRRPQIDKKGRAVSWTFSEENVIREFNLNELYQRAKKLSKGGDNTPEERPVASNPMEVPDGESKKDK': [np.float32(0.83886397), np.float32(0.7933001), np.float32(0.82395124), np.float32(0.8370813), np.float32(0.8101575), np.float32(0.7985529), np.float32(0.7838431), np.float32(0.80187947), np.float32(0.71424764), np.float32(0.72197163), np.float32(0.7018762), np.float32(0.72816896), np.float32(0.6824934), np.float32(0.6708551), np.float32(0.6405382), np.float32(0.64258605), np.float32(0.56870276), np.float32(0.45890182), np.float32(0.3189981), np.float32(0.25840876), np.float32(0.23886745), np.float32(0.21916969), np.float32(0.20863332), np.float32(0.20098929), np.float32(0.1635218), np.float32(0.153876), np.float32(0.15589929), np.float32(0.15639596), np.float32(0.14871223), np.float32(0.14682692), np.float32(0.15515564), np.float32(0.129332), np.float32(0.12927149), np.float32(0.12743317), np.float32(0.13080983), np.float32(0.11654668), np.float32(0.12697513), np.float32(0.14017111), np.float32(0.1615532), np.float32(0.18497057), np.float32(0.3087743), np.float32(0.3785339), np.float32(0.38419), np.float32(0.43038535), np.float32(0.4176182), np.float32(0.45421076), np.float32(0.4834032), np.float32(0.523501), np.float32(0.5515415), np.float32(0.52029675), np.float32(0.5111639), np.float32(0.5180053), np.float32(0.48796517), np.float32(0.45669866), np.float32(0.47484413), np.float32(0.47030762), np.float32(0.41795653), np.float32(0.4461662), np.float32(0.4437838), np.float32(0.4140594), np.float32(0.39719048), np.float32(0.4196477), np.float32(0.33071116), np.float32(0.25847402), np.float32(0.20615506), np.float32(0.1837929), np.float32(0.16469252), np.float32(0.1341841), np.float32(0.12961422), np.float32(0.132121), np.float32(0.14680183), np.float32(0.1428756), np.float32(0.13525711), np.float32(0.15872115), np.float32(0.122625165), np.float32(0.12441986), np.float32(0.10869021), np.float32(0.10894681), np.float32(0.10512009), np.float32(0.10476409), np.float32(0.11507776), np.float32(0.13410784), np.float32(0.14036404), np.float32(0.13580053), np.float32(0.15425646), np.float32(0.16020764), np.float32(0.19454797), np.float32(0.19192709), np.float32(0.1840169), np.float32(0.1788058), np.float32(0.16985045), np.float32(0.1404685), np.float32(0.13337332), np.float32(0.13179682), np.float32(0.12816478), np.float32(0.12744361), np.float32(0.1309642), np.float32(0.12104786), np.float32(0.123178855), np.float32(0.12271482), np.float32(0.11706704), np.float32(0.10952074), np.float32(0.10531583), np.float32(0.10305817), np.float32(0.11027074), np.float32(0.108721115), np.float32(0.11429477), np.float32(0.11577153), np.float32(0.1371408), np.float32(0.11912429), np.float32(0.11159662), np.float32(0.10530965), np.float32(0.10028114), np.float32(0.13531286), np.float32(0.12793778), np.float32(0.15444499), np.float32(0.13491666), np.float32(0.16889705), np.float32(0.15624258), np.float32(0.12281177), np.float32(0.1366264), np.float32(0.1466958), np.float32(0.16619156), np.float32(0.13393539), np.float32(0.11777125), np.float32(0.11025448), np.float32(0.12017686), np.float32(0.13584957), np.float32(0.139827), np.float32(0.13754848), np.float32(0.11721621), np.float32(0.10769837), np.float32(0.109543994), np.float32(0.11265214), np.float32(0.13024512), np.float32(0.16345744), np.float32(0.17888387), np.float32(0.19639967), np.float32(0.22840156), np.float32(0.23082426), np.float32(0.2091686), np.float32(0.21621485), np.float32(0.20421694), np.float32(0.21102636), np.float32(0.2106461), np.float32(0.1970108), np.float32(0.17933229), np.float32(0.17415638), np.float32(0.16205816), np.float32(0.14354816), np.float32(0.14165938), np.float32(0.14731848), np.float32(0.11978636), np.float32(0.09591919), np.float32(0.09187332), np.float32(0.09944508), np.float32(0.10938119), np.float32(0.10179526), np.float32(0.10421738), np.float32(0.0965755), np.float32(0.08509741), np.float32(0.08686574), np.float32(0.07873553), np.float32(0.07033511), np.float32(0.07003517), np.float32(0.06643087), np.float32(0.060089115), np.float32(0.050295476), np.float32(0.052625872), np.float32(0.04769931), np.float32(0.043703813), np.float32(0.04029778), np.float32(0.043367352), np.float32(0.0482839), np.float32(0.050312974), np.float32(0.05139184), np.float32(0.053747203), np.float32(0.05754609), np.float32(0.05841369), np.float32(0.054246288), np.float32(0.056980383), np.float32(0.056147642), np.float32(0.05318595), np.float32(0.05512257), np.float32(0.054701116), np.float32(0.050189763), np.float32(0.046214104), np.float32(0.04937548), np.float32(0.051903), np.float32(0.049528033), np.float32(0.05087076), np.float32(0.056669258), np.float32(0.05690936), np.float32(0.05919714), np.float32(0.06195826), np.float32(0.06936579), np.float32(0.06780824), np.float32(0.07077008), np.float32(0.06781879), np.float32(0.06431574), np.float32(0.07166938), np.float32(0.07505969), np.float32(0.0824864), np.float32(0.09163095), np.float32(0.09451049), np.float32(0.10332456), np.float32(0.11774827), np.float32(0.112419665), np.float32(0.11472414), np.float32(0.108700186), np.float32(0.10455429), np.float32(0.09443292), np.float32(0.085117534), np.float32(0.07755546), np.float32(0.0696731), np.float32(0.0647596), np.float32(0.06636481), np.float32(0.07087707), np.float32(0.07856839), np.float32(0.07140107), np.float32(0.07408501), np.float32(0.07385848), np.float32(0.08027023), np.float32(0.08328799), np.float32(0.08508098), np.float32(0.08246168), np.float32(0.085571535), np.float32(0.09799664), np.float32(0.107640505), np.float32(0.10036644), np.float32(0.09913891), np.float32(0.10700337), np.float32(0.103133455), np.float32(0.11376124), np.float32(0.10991334), np.float32(0.11999908), np.float32(0.11952291), np.float32(0.123177886), np.float32(0.12957345), np.float32(0.12811004), np.float32(0.13570996), np.float32(0.13205877), np.float32(0.11584647), np.float32(0.12189747), np.float32(0.12861954), np.float32(0.12246668), np.float32(0.120276414), np.float32(0.11979943), np.float32(0.12760565), np.float32(0.13119443), np.float32(0.119635805), np.float32(0.1101787), np.float32(0.11268289), np.float32(0.11176927), np.float32(0.108066596), np.float32(0.11044726), np.float32(0.12293238), np.float32(0.12151294), np.float32(0.12832648), np.float32(0.14241566), np.float32(0.16309921), np.float32(0.17643619), np.float32(0.20505296), np.float32(0.22826777), np.float32(0.30192184), np.float32(0.34892628), np.float32(0.38666537), np.float32(0.44490296), np.float32(0.507937), np.float32(0.56962776), np.float32(0.64385736), np.float32(0.7123622), np.float32(0.74363816), np.float32(0.79673064), np.float32(0.84356827), np.float32(0.8802345), np.float32(0.88730067), np.float32(0.9031502), np.float32(0.9234649), np.float32(0.93693125), np.float32(0.9453414), np.float32(0.9536236), np.float32(0.95958406), np.float32(0.9631844), np.float32(0.9665002), np.float32(0.9669649), np.float32(0.96860516), np.float32(0.9685942), np.float32(0.969369), np.float32(0.9693661), np.float32(0.9714119), np.float32(0.9730936), np.float32(0.9724761), np.float32(0.9734737), np.float32(0.9722617), np.float32(0.97146624), np.float32(0.9734455), np.float32(0.9740539)], 'MAVEGPGIEAFQNEKKTLYSTLISSETILAFLGTKKVMLDILRHVNQTNEIDEKSIVAIIDNIMEVLPRNVSRECRLQLCATLSHITKLSPSIALCALVNRLRSTSIRLERIPSSSISISFNALIWVNCILSNLPSNEFKYWMLEILPLQSQFLNVVLRDGKPAIIRSALHSTRRCYRSLFLAQLNDLSSFISFLLNETKPALVLPKALPLYGVILGTCYYFQLSSEPRALASENIDPFVKMIPQHILAAKPALHRFAGEGFCYSIGLLLSLDKLSSDLLPSIEKALLRSPELVFAGILSSLAIGFADSGKDASSLLLTSLYEAFASNLKSSNATVRQNCFQTFSVLCKHAKDSKMLMDVALKLVSALKTNKVTSNEHRNLYIECLSHLSVKEVDSASLLNEVLPLFMKVQESSFYHLAAVVTRNVKSLLSSNISLSRSIYDFLSKSLDKPVAYERQHWILALADLAWDLRADEPSRLEFLNFYLEHLNKSSKAALSNPTNALQNGSILAPVVYSCLMNKERSDRELTELKSVDDLQSLLDGLVSSVNGDTILFSNKIINKLTTDSAKLWWLRGLCNFASVYAKDLTDSLASSWFQSIINLFNFSGNQTSKIAFEALKNAVLVNPGLRKIICSQFWNLHYQSEASKKDDKFDENSYKKLVQLLKSILLTISSNISDVNPKEIADYDFYLIELLFLSFAYVDQFDWIQLCQLSHRDPATLVTERIHDIVKYIEVALSSDVRSEKEKAMISSISMIVFVAPEASTPLFVNLFRGQLVNLKLADVSDLEYEIWKTPDGILWENVLEKKTQKMDKNTKDYETKRWEAEVRAKQAERKPMKLNKDQQALVDAQLEKESKIRQSVRRLVVSLERGLGIIQSMGNAVQLCPGLWVEEAIDVLVFGKVLHLSTPFTGDLALVVFKLVVAASGLPSRLGESAYSDSLAITILNALNANPSVDESIIDSFLYKVRFAIEQAYFEPEAFSCIFPLVNKLCYENATKDDEKSTEHLLLAIEMLGFQAPYSFCLRGMRAMFLKALLHLLETVPAHYQDIKNSLLSLVQGIRTSYTDNELNILLQHACHNESSVRSAVLQSLQVLDLTQYSFIKEIFLELYDDNESNAAVAHQISTQNGLDANEDSYSELLPLLDVKSNYLHTLIGKSFVDLIDEFEDFSSVLPKKLMEIYSKNALPSPPEYDEYGIIKKETIGRDLGIVTREGVSIIFVHISQYISSSLLVPFLEFLLSSVQSDAQIPVTDSSVTVASNMLVAGKQAITAFGSYQVEALMELFETKLNVDTLPTEANDRLREATVVLFGTVAQHLRENDQRLVVVIENLISALSTPSESVQLAVASCISPLIKKLLPKAKEYYDRLTTGLINASSFAERKGTAYGLAGLVKGLGIKAFKDFDIMAQLCESMSNRQSSSIRQGALFCVEAFSRTLGIYFEPYLPDLLPLLLSSFGDSATEVREATLESVKHIMSQLSAYGVKLLLPSLLDGLNDYNWRSKRASVEILGLMSFMAPKQLSVSLPTIVPKLTEVLTDSHSQVRNTANKSLLRFGEVISNPEIQNLVPILLKALSDCTRFTDDALSAILKTAFVHYLDSPSLALVIPIIQYGMRERNASTKRQSAKIFGLMASLTEPENLAIYLDALMPKLREVLIDPVPDTRATAAKALGSLMEKLGETKFPTLIPELFNILRSECSEVDRQGAAQGLSEVLSGLGLTRLEDVLPEILQNTSSPTPYIRESFISLLIYLPATFGARFQPYLARAIPPILSGLADESELVQTASLRAAKMIVNNYATRAVDLLLPELEKGLFDDNWRIRLSSVQLVGDLIYKLAGINKKTLQEETDESEEGTRTDVNRKALLETIGSERHDRVLSSLYILRQDIAAVVRTHAQQIWKNIVVNTPRTVRDIMSTLTALIVGNLNSTGNDRRAMCVKSLGDLLKKAGFDVLSQLLPSLKAGLESSDRQDRIGVCIALQELISSASHDQLEIYSDQFVYSVREALMDSDLEVRETAAEAFDILQTVIGDRAVDEVLPELLKLLESDDKSEYALSALKEIIARRSASIFPVLIPTLIKQPISAFNARALASLAQAAGPTLNRRLPSILNALMESILVAKDDNLQSLEEAVDTIVLSVKDQDGLTVLMAHLYSFTENEDYKKRLFAAKHMLTFFQNSKLDYFRFVPDWISHLVRLFEDRSTDVIAAAVAAQHALTSSMRKDRIESVINITYKSLHDVGVHDTTLPAFELPQGISSILPIFLHGLMHGTNEQREQSALGVADIVMRAEPDKLRPYVTQITGPLIRISGERFPVEVKSAILYTLNIILSKIPTFLRPFLPQLQRTFAKSLGDPSSEVIRSRAATALGTLITLQTRLAPIVTELVAGARTPDAGVRKAMLNALFAVVSKSGQNMNEASAESVDQLLREISSETNEYMIICAKMYGALFNQLTDTRARQLLDTKIFSVETLDEYSILILNAVIKYGSKKIIEMGLSESVCQAISDACQQKETYITENAVLAAGKALLADVPQNFNESKVLFEALRISLEVSPSGSQDSKRLSLVIIRILSKEKYDIVRPHLNILAPAVFSCIRAIVIPIKLAAEAAFLAMFKLVDDDSIINKYMETLEGPRARSFTDYTRRVAFKLAAGERDRIASGSGRIQLEEKEDLAEITAVGRDNEVISNESW': [np.float32(0.9245323), np.float32(0.9236675), np.float32(0.91629386), np.float32(0.8916371), np.float32(0.8689654), np.float32(0.83285517), np.float32(0.75011486), np.float32(0.6681688), np.float32(0.5435158), np.float32(0.41817513), np.float32(0.36634508), np.float32(0.34110296), np.float32(0.30984935), np.float32(0.26814547), np.float32(0.2735256), np.float32(0.22644886), np.float32(0.21386412), np.float32(0.1864741), np.float32(0.1755995), np.float32(0.1677951), np.float32(0.15207614), np.float32(0.13546489), np.float32(0.12891027), np.float32(0.12538548), np.float32(0.12921788), np.float32(0.102525346), np.float32(0.073047526), np.float32(0.063842684), np.float32(0.055653337), np.float32(0.04541217), np.float32(0.04259778), np.float32(0.05123064), np.float32(0.048219763), np.float32(0.042977523), np.float32(0.047601305), np.float32(0.05590304), np.float32(0.060849395), np.float32(0.07078389), np.float32(0.081726074), np.float32(0.08204385), np.float32(0.09175966), np.float32(0.10266063), np.float32(0.12932716), np.float32(0.12545295), np.float32(0.117418215), np.float32(0.12192645), np.float32(0.122993626), np.float32(0.110883735), np.float32(0.08752381), np.float32(0.09438469), np.float32(0.10906108), np.float32(0.1042369), np.float32(0.09750323), np.float32(0.11776228), np.float32(0.1274083), np.float32(0.109672874), np.float32(0.10876234), np.float32(0.13152431), np.float32(0.12940982), np.float32(0.12063985), np.float32(0.11757792), np.float32(0.11504038), np.float32(0.10302174), np.float32(0.09266703), np.float32(0.08537477), np.float32(0.08307854), np.float32(0.077112764), np.float32(0.0692599), np.float32(0.071001485), np.float32(0.07008702), np.float32(0.067298874), np.float32(0.06663611), np.float32(0.077200904), np.float32(0.077743754), np.float32(0.06838527), np.float32(0.08607776), np.float32(0.10288993), np.float32(0.09543308), np.float32(0.100913614), np.float32(0.10904698), np.float32(0.10071817), np.float32(0.07801555), np.float32(0.062025607), np.float32(0.059616514), np.float32(0.05465817), np.float32(0.045482937), np.float32(0.033875827), np.float32(0.03193024), np.float32(0.034456585), np.float32(0.03391373), np.float32(0.031454593), np.float32(0.030643402), np.float32(0.03277913), np.float32(0.031888127), np.float32(0.035736237), np.float32(0.03740025), np.float32(0.037885614), np.float32(0.03630064), np.float32(0.04439448), np.float32(0.04979055), np.float32(0.048635572), np.float32(0.04813946), np.float32(0.061245937), np.float32(0.063246496), np.float32(0.06346497), np.float32(0.06291808), np.float32(0.06532401), np.float32(0.068243995), np.float32(0.06295071), np.float32(0.0636262), np.float32(0.06808075), np.float32(0.06889692), np.float32(0.058725864), np.float32(0.06217999), np.float32(0.05699349), np.float32(0.049745455), np.float32(0.051202644), np.float32(0.047458142), np.float32(0.04298821), np.float32(0.038744953), np.float32(0.03778111), np.float32(0.04104738), np.float32(0.03668618), np.float32(0.03206324), np.float32(0.032950982), np.float32(0.032862477), np.float32(0.033017684), np.float32(0.030058872), np.float32(0.02961559), np.float32(0.031490188), np.float32(0.029527059), np.float32(0.028907822), np.float32(0.028555987), np.float32(0.032694843), np.float32(0.02993836), np.float32(0.029754724), np.float32(0.03139157), np.float32(0.03218989), np.float32(0.03232226), np.float32(0.038471263), np.float32(0.03835155), np.float32(0.040285334), np.float32(0.036496114), np.float32(0.040596046), np.float32(0.040307064), np.float32(0.03490609), np.float32(0.03605301), np.float32(0.03601752), np.float32(0.039362006), np.float32(0.038733702), np.float32(0.037715457), np.float32(0.04377914), np.float32(0.045042813), np.float32(0.044328902), np.float32(0.044105176), np.float32(0.051560987), np.float32(0.055194125), np.float32(0.05027753), np.float32(0.052838538), np.float32(0.05336651), np.float32(0.058475554), np.float32(0.059227146), np.float32(0.061939344), np.float32(0.066924125), np.float32(0.06332512), np.float32(0.06250399), np.float32(0.07428862), np.float32(0.07276429), np.float32(0.069007486), np.float32(0.06547644), np.float32(0.06627057), np.float32(0.055676736), np.float32(0.053160228), np.float32(0.047143236), np.float32(0.04553904), np.float32(0.043388505), np.float32(0.038990345), np.float32(0.038898166), np.float32(0.041734178), np.float32(0.035961337), np.float32(0.030882675), np.float32(0.030554933), np.float32(0.030684998), np.float32(0.025954356), np.float32(0.025572937), np.float32(0.029432064), np.float32(0.032132175), np.float32(0.030731017), np.float32(0.036965188), np.float32(0.041465484), np.float32(0.04110225), np.float32(0.042286612), np.float32(0.044688188), np.float32(0.045764737), np.float32(0.04662228), np.float32(0.05350384), np.float32(0.052624192), np.float32(0.056313824), np.float32(0.05207452), np.float32(0.055124927), np.float32(0.0556361), np.float32(0.051182646), np.float32(0.04719088), np.float32(0.051435724), np.float32(0.05090868), np.float32(0.04376274), np.float32(0.041807402), np.float32(0.041797727), np.float32(0.040989853), np.float32(0.03326891), np.float32(0.027255274), np.float32(0.023999235), np.float32(0.020690424), np.float32(0.02035457), np.float32(0.021083724), np.float32(0.024542268), np.float32(0.026699604), np.float32(0.03250954), np.float32(0.03656499), np.float32(0.03528872), np.float32(0.036016), np.float32(0.04138557), np.float32(0.04983017), np.float32(0.05014566), np.float32(0.04807704), np.float32(0.054084275), np.float32(0.061226502), np.float32(0.063186266), np.float32(0.064128146), np.float32(0.074111395), np.float32(0.076104425), np.float32(0.07400231), np.float32(0.07921076), np.float32(0.09054974), np.float32(0.08859354), np.float32(0.080842495), np.float32(0.086185925), np.float32(0.090970404), np.float32(0.081554346), np.float32(0.07562172), np.float32(0.07680956), np.float32(0.06674125), np.float32(0.06390598), np.float32(0.063494876), np.float32(0.06848319), np.float32(0.062966175), np.float32(0.054128204), np.float32(0.05740424), np.float32(0.068192594), np.float32(0.061278228), np.float32(0.053802956), np.float32(0.057307582), np.float32(0.06273113), np.float32(0.046019558), np.float32(0.044750623), np.float32(0.0491058), np.float32(0.043394968), np.float32(0.035484817), np.float32(0.03299028), np.float32(0.034547523), np.float32(0.03212227), np.float32(0.03193142), np.float32(0.0357471), np.float32(0.033110555), np.float32(0.030375166), np.float32(0.03612635), np.float32(0.04406573), np.float32(0.04551092), np.float32(0.041305125), np.float32(0.040865354), np.float32(0.042083815), np.float32(0.037520766), np.float32(0.035946976), np.float32(0.043797117), np.float32(0.042184714), np.float32(0.039372653), np.float32(0.041258123), np.float32(0.05096673), np.float32(0.052230325), np.float32(0.05307862), np.float32(0.05632638), np.float32(0.057667512), np.float32(0.057675336), np.float32(0.056977384), np.float32(0.059888184), np.float32(0.05746113), np.float32(0.049702927), np.float32(0.04652871), np.float32(0.04548703), np.float32(0.041608725), np.float32(0.034900155), np.float32(0.03392595), np.float32(0.036783855), np.float32(0.035974804), np.float32(0.03306742), np.float32(0.035095725), np.float32(0.03803191), np.float32(0.035447884), np.float32(0.03544103), np.float32(0.044527452), np.float32(0.04853873), np.float32(0.040733553), np.float32(0.038950324), np.float32(0.036759157), np.float32(0.035297245), np.float32(0.03303972), np.float32(0.031091422), np.float32(0.035791963), np.float32(0.035046473), np.float32(0.03315934), np.float32(0.032737214), np.float32(0.035308115), np.float32(0.036307655), np.float32(0.034978263), np.float32(0.037836537), np.float32(0.040810723), np.float32(0.043470476), np.float32(0.041455537), np.float32(0.046509285), np.float32(0.052083205), np.float32(0.049122535), np.float32(0.051822584), np.float32(0.054561812), np.float32(0.05290609), np.float32(0.048655987), np.float32(0.049177747), np.float32(0.059433475), np.float32(0.060995936), np.float32(0.05012638), np.float32(0.05604844), np.float32(0.06405963), np.float32(0.057725165), np.float32(0.052341744), np.float32(0.054615017), np.float32(0.06313429), np.float32(0.05528735), np.float32(0.051527724), np.float32(0.06526293), np.float32(0.07548111), np.float32(0.06574496), np.float32(0.07532896), np.float32(0.08105829), np.float32(0.0643828), np.float32(0.07048022), np.float32(0.06384658), np.float32(0.054257855), np.float32(0.049174402), np.float32(0.04600767), np.float32(0.04337576), np.float32(0.03508628), np.float32(0.031771507), np.float32(0.031737853), np.float32(0.030863408), np.float32(0.029980855), np.float32(0.028412487), np.float32(0.030008968), np.float32(0.030945687), np.float32(0.03491867), np.float32(0.04042664), np.float32(0.049225047), np.float32(0.06468522), np.float32(0.06130181), np.float32(0.066016115), np.float32(0.071254745), np.float32(0.07049285), np.float32(0.07466185), np.float32(0.07884609), np.float32(0.07253612), np.float32(0.07536648), np.float32(0.07914847), np.float32(0.07527826), np.float32(0.07061267), np.float32(0.08256966), np.float32(0.07970372), np.float32(0.06733384), np.float32(0.06475256), np.float32(0.08065662), np.float32(0.0829191), np.float32(0.078871064), np.float32(0.08739875), np.float32(0.1032016), np.float32(0.10472432), np.float32(0.09952968), np.float32(0.10312498), np.float32(0.09035841), np.float32(0.083494574), np.float32(0.07897501), np.float32(0.0697449), np.float32(0.055793755), np.float32(0.051627964), np.float32(0.05520272), np.float32(0.049942706), np.float32(0.040940974), np.float32(0.044643138), np.float32(0.0495715), np.float32(0.04641845), np.float32(0.04568163), np.float32(0.05762059), np.float32(0.061043505), np.float32(0.061299328), np.float32(0.06069999), np.float32(0.06783127), np.float32(0.06632349), np.float32(0.06280373), np.float32(0.056475222), np.float32(0.052567214), np.float32(0.04579979), np.float32(0.03848821), np.float32(0.03711036), np.float32(0.03451172), np.float32(0.030028943), np.float32(0.03078338), np.float32(0.0338374), np.float32(0.031476777), np.float32(0.029136367), np.float32(0.03133543), np.float32(0.034570236), np.float32(0.031861525), np.float32(0.031404324), np.float32(0.034257162), np.float32(0.03672505), np.float32(0.035853505), np.float32(0.03898823), np.float32(0.041205343), np.float32(0.037076224), np.float32(0.03525129), np.float32(0.038941603), np.float32(0.041948523), np.float32(0.0384018), np.float32(0.03587791), np.float32(0.040623777), np.float32(0.04137371), np.float32(0.039136548), np.float32(0.041059073), np.float32(0.050137106), np.float32(0.051170677), np.float32(0.048643593), np.float32(0.055349357), np.float32(0.06731998), np.float32(0.06869649), np.float32(0.06795087), np.float32(0.07201926), np.float32(0.07871033), np.float32(0.07810746), np.float32(0.07485371), np.float32(0.0698701), np.float32(0.07059933), np.float32(0.0642208), np.float32(0.060343955), np.float32(0.05984177), np.float32(0.052300464), np.float32(0.0467407), np.float32(0.04875347), np.float32(0.049834885), np.float32(0.04336202), np.float32(0.04285602), np.float32(0.048156988), np.float32(0.050444722), np.float32(0.039281096), np.float32(0.041504383), np.float32(0.045463003), np.float32(0.04449753), np.float32(0.04329231), np.float32(0.045689706), np.float32(0.04517994), np.float32(0.04349878), np.float32(0.043513082), np.float32(0.044342216), np.float32(0.04177164), np.float32(0.037150886), np.float32(0.03757992), np.float32(0.040898), np.float32(0.039742228), np.float32(0.037150197), np.float32(0.042886917), np.float32(0.047389008), np.float32(0.047195148), np.float32(0.04707791), np.float32(0.055561725), np.float32(0.06236223), np.float32(0.06284298), np.float32(0.07022689), np.float32(0.08241524), np.float32(0.07822096), np.float32(0.07553971), np.float32(0.08409517), np.float32(0.09234401), np.float32(0.089860335), np.float32(0.10162599), np.float32(0.11874384), np.float32(0.11794214), np.float32(0.11341728), np.float32(0.13213937), np.float32(0.15565497), np.float32(0.16919477), np.float32(0.1725715), np.float32(0.1910318), np.float32(0.2061032), np.float32(0.17432845), np.float32(0.16362488), np.float32(0.18826509), np.float32(0.13306107), np.float32(0.108495355), np.float32(0.09626093), np.float32(0.08315558), np.float32(0.064357124), np.float32(0.056623016), np.float32(0.059488956), np.float32(0.061384533), np.float32(0.06820604), np.float32(0.06846692), np.float32(0.07092205), np.float32(0.07301891), np.float32(0.07532426), np.float32(0.07285781), np.float32(0.07437414), np.float32(0.07905955), np.float32(0.07876061), np.float32(0.07899058), np.float32(0.08246899), np.float32(0.08342648), np.float32(0.08143718), np.float32(0.09434516), np.float32(0.0924074), np.float32(0.08887317), np.float32(0.09346446), np.float32(0.10189218), np.float32(0.101551965), np.float32(0.10326787), np.float32(0.11528925), np.float32(0.114278264), np.float32(0.10591451), np.float32(0.09202643), np.float32(0.0889741), np.float32(0.078071766), np.float32(0.07197269), np.float32(0.06792589), np.float32(0.061305076), np.float32(0.06347981), np.float32(0.06402732), np.float32(0.061238598), np.float32(0.060055323), np.float32(0.058184892), np.float32(0.053236935), np.float32(0.055910796), np.float32(0.0639022), np.float32(0.057555594), np.float32(0.05807043), np.float32(0.068535835), np.float32(0.0756992), np.float32(0.060271356), np.float32(0.06543285), np.float32(0.07642298), np.float32(0.07042709), np.float32(0.06610647), np.float32(0.070376985), np.float32(0.07387088), np.float32(0.06482646), np.float32(0.06312683), np.float32(0.0633158), np.float32(0.052236013), np.float32(0.048513357), np.float32(0.04298732), np.float32(0.038360294), np.float32(0.03606823), np.float32(0.035221223), np.float32(0.033951685), np.float32(0.033226952), np.float32(0.03243137), np.float32(0.028499052), np.float32(0.029204162), np.float32(0.03189274), np.float32(0.033793803), np.float32(0.032237824), np.float32(0.033805326), np.float32(0.033760384), np.float32(0.03406483), np.float32(0.0347882), np.float32(0.031163396), np.float32(0.0321946), np.float32(0.034764927), np.float32(0.03865331), np.float32(0.03760036), np.float32(0.03807256), np.float32(0.04308202), np.float32(0.04064556), np.float32(0.038481962), np.float32(0.03828072), np.float32(0.04188141), np.float32(0.0361482), np.float32(0.03660226), np.float32(0.042534415), np.float32(0.042305045), np.float32(0.04550415), np.float32(0.049803834), np.float32(0.057910528), np.float32(0.057633344), np.float32(0.052713435), np.float32(0.05285343), np.float32(0.055205405), np.float32(0.048021182), np.float32(0.04216726), np.float32(0.040975805), np.float32(0.041624524), np.float32(0.038199693), np.float32(0.03734513), np.float32(0.0393962), np.float32(0.043141063), np.float32(0.041723654), np.float32(0.044276197), np.float32(0.05021548), np.float32(0.056918446), np.float32(0.057694063), np.float32(0.06239909), np.float32(0.07545783), np.float32(0.06541186), np.float32(0.064270556), np.float32(0.06876008), np.float32(0.060593188), np.float32(0.047819883), np.float32(0.03848443), np.float32(0.037213042), np.float32(0.03744758), np.float32(0.032042827), np.float32(0.031157404), np.float32(0.034948483), np.float32(0.035160728), np.float32(0.03317391), np.float32(0.03393797), np.float32(0.037810892), np.float32(0.03809836), np.float32(0.041400574), np.float32(0.047577564), np.float32(0.0533877), np.float32(0.06515435), np.float32(0.08227349), np.float32(0.10270267), np.float32(0.115783155), np.float32(0.13193236), np.float32(0.14233792), np.float32(0.1458528), np.float32(0.1532685), np.float32(0.16651578), np.float32(0.16919109), np.float32(0.16868603), np.float32(0.17199114), np.float32(0.17936422), np.float32(0.17131957), np.float32(0.17506476), np.float32(0.18251523), np.float32(0.17597201), np.float32(0.15865381), np.float32(0.16154726), np.float32(0.1526665), np.float32(0.1348089), np.float32(0.115245834), np.float32(0.10422969), np.float32(0.09238964), np.float32(0.07429078), np.float32(0.068020254), np.float32(0.06436686), np.float32(0.056869082), np.float32(0.04734918), np.float32(0.052392334), np.float32(0.055333264), np.float32(0.05029887), np.float32(0.045847718), np.float32(0.052484125), np.float32(0.06515226), np.float32(0.063697815), np.float32(0.058613136), np.float32(0.07116655), np.float32(0.08972683), np.float32(0.078744486), np.float32(0.08919592), np.float32(0.10062833), np.float32(0.09608714), np.float32(0.08599051), np.float32(0.09324216), np.float32(0.097323544), np.float32(0.07823586), np.float32(0.07525976), np.float32(0.07573772), np.float32(0.07090899), np.float32(0.060104575), np.float32(0.049904373), np.float32(0.045306418), np.float32(0.037954964), np.float32(0.029155567), np.float32(0.027510453), np.float32(0.024254758), np.float32(0.021611415), np.float32(0.017169675), np.float32(0.015039711), np.float32(0.014840583), np.float32(0.013963383), np.float32(0.0124362), np.float32(0.011284056), np.float32(0.012644223), np.float32(0.012954352), np.float32(0.0135374265), np.float32(0.017481066), np.float32(0.024393193), np.float32(0.029401291), np.float32(0.03477335), np.float32(0.039172467), np.float32(0.044507686), np.float32(0.04580374), np.float32(0.047824986), np.float32(0.052981004), np.float32(0.05742202), np.float32(0.06287136), np.float32(0.062493414), np.float32(0.06566217), np.float32(0.068835475), np.float32(0.063413836), np.float32(0.058520406), np.float32(0.06679297), np.float32(0.0644337), np.float32(0.057406213), np.float32(0.06072678), np.float32(0.067234136), np.float32(0.060948372), np.float32(0.05754733), np.float32(0.06268848), np.float32(0.06598885), np.float32(0.060960043), np.float32(0.05420901), np.float32(0.05849197), np.float32(0.06056774), np.float32(0.063379064), np.float32(0.06479608), np.float32(0.074671865), np.float32(0.08479169), np.float32(0.08299354), np.float32(0.08159128), np.float32(0.09042257), np.float32(0.081186414), np.float32(0.078633), np.float32(0.084013045), np.float32(0.087987304), np.float32(0.07007271), np.float32(0.07169698), np.float32(0.07582411), np.float32(0.07435758), np.float32(0.07262283), np.float32(0.06898822), np.float32(0.069852605), np.float32(0.07441147), np.float32(0.071152955), np.float32(0.06253008), np.float32(0.059843246), np.float32(0.053419724), np.float32(0.0478847), np.float32(0.03821498), np.float32(0.031395115), np.float32(0.03239544), np.float32(0.02999198), np.float32(0.026959615), np.float32(0.028592024), np.float32(0.030506726), np.float32(0.030017992), np.float32(0.029787747), np.float32(0.030273208), np.float32(0.03421858), np.float32(0.035191283), np.float32(0.038852144), np.float32(0.04206751), np.float32(0.04450113), np.float32(0.050637983), np.float32(0.05368974), np.float32(0.05650403), np.float32(0.056070194), np.float32(0.05164792), np.float32(0.05367155), np.float32(0.056370653), np.float32(0.056222677), np.float32(0.055129588), np.float32(0.05776298), np.float32(0.06598199), np.float32(0.06584703), np.float32(0.07563588), np.float32(0.08745481), np.float32(0.08533841), np.float32(0.08666809), np.float32(0.08677857), np.float32(0.08684876), np.float32(0.09633923), np.float32(0.091684684), np.float32(0.09485623), np.float32(0.08270928), np.float32(0.093118146), np.float32(0.100128494), np.float32(0.10647024), np.float32(0.12368425), np.float32(0.13401058), np.float32(0.1473588), np.float32(0.15499033), np.float32(0.16894624), np.float32(0.19227786), np.float32(0.20061809), np.float32(0.21424428), np.float32(0.24150974), np.float32(0.26342893), np.float32(0.27428576), np.float32(0.3124498), np.float32(0.31800863), np.float32(0.32269594), np.float32(0.33506352), np.float32(0.33158693), np.float32(0.33932886), np.float32(0.35779592), np.float32(0.3441162), np.float32(0.38289145), np.float32(0.41713732), np.float32(0.4409155), np.float32(0.42613608), np.float32(0.41410002), np.float32(0.416076), np.float32(0.4128821), np.float32(0.411315), np.float32(0.4411563), np.float32(0.45761788), np.float32(0.42841178), np.float32(0.44512814), np.float32(0.44962698), np.float32(0.44368953), np.float32(0.45343626), np.float32(0.46971124), np.float32(0.47429386), np.float32(0.4907758), np.float32(0.48586816), np.float32(0.50274074), np.float32(0.511289), np.float32(0.53680146), np.float32(0.54129755), np.float32(0.53113574), np.float32(0.54388773), np.float32(0.5235815), np.float32(0.54954773), np.float32(0.51422477), np.float32(0.5060454), np.float32(0.5196063), np.float32(0.49045655), np.float32(0.46619835), np.float32(0.4684694), np.float32(0.43283406), np.float32(0.37216565), np.float32(0.32922384), np.float32(0.34419268), np.float32(0.3192927), np.float32(0.26765212), np.float32(0.28317818), np.float32(0.2520591), np.float32(0.22077806), np.float32(0.19699249), np.float32(0.1970329), np.float32(0.16954742), np.float32(0.15382789), np.float32(0.14334111), np.float32(0.1412676), np.float32(0.12480597), np.float32(0.12473048), np.float32(0.10165622), np.float32(0.098694555), np.float32(0.09492223), np.float32(0.08422193), np.float32(0.08495237), np.float32(0.08423066), np.float32(0.08244853), np.float32(0.09192651), np.float32(0.09155941), np.float32(0.08533814), np.float32(0.07972287), np.float32(0.076627925), np.float32(0.0725015), np.float32(0.06865425), np.float32(0.07541653), np.float32(0.08461832), np.float32(0.071118414), np.float32(0.05921055), np.float32(0.06377712), np.float32(0.06969213), np.float32(0.069036946), np.float32(0.07016524), np.float32(0.0761653), np.float32(0.076071225), np.float32(0.07909638), np.float32(0.09216448), np.float32(0.0865386), np.float32(0.08617745), np.float32(0.06500721), np.float32(0.07072421), np.float32(0.056052655), np.float32(0.05952346), np.float32(0.07426252), np.float32(0.059997223), np.float32(0.060350683), np.float32(0.06633036), np.float32(0.057937957), np.float32(0.04703444), np.float32(0.04671265), np.float32(0.039472204), np.float32(0.038247105), np.float32(0.034999095), np.float32(0.040644363), np.float32(0.046826437), np.float32(0.043587238), np.float32(0.044164922), np.float32(0.049018014), np.float32(0.0515375), np.float32(0.056246176), np.float32(0.05804472), np.float32(0.0583394), np.float32(0.056832734), np.float32(0.056713782), np.float32(0.06391412), np.float32(0.06319013), np.float32(0.05956808), np.float32(0.06876953), np.float32(0.069086164), np.float32(0.07363054), np.float32(0.06387305), np.float32(0.06890674), np.float32(0.0802866), np.float32(0.08763768), np.float32(0.084601864), np.float32(0.09016203), np.float32(0.08363904), np.float32(0.08496477), np.float32(0.08046348), np.float32(0.08028765), np.float32(0.08089272), np.float32(0.089797445), np.float32(0.08903755), np.float32(0.088154756), np.float32(0.08317864), np.float32(0.092614196), np.float32(0.094418384), np.float32(0.09637084), np.float32(0.07605839), np.float32(0.075542904), np.float32(0.07508454), np.float32(0.075481504), np.float32(0.06963497), np.float32(0.060991436), np.float32(0.06258577), np.float32(0.06200482), np.float32(0.055190098), np.float32(0.048594892), np.float32(0.05472129), np.float32(0.058587134), np.float32(0.053070195), np.float32(0.053468235), np.float32(0.058559775), np.float32(0.057419155), np.float32(0.04890025), np.float32(0.054548237), np.float32(0.059227526), np.float32(0.053196877), np.float32(0.048336476), np.float32(0.048087887), np.float32(0.04638292), np.float32(0.043955576), np.float32(0.050350513), np.float32(0.049446523), np.float32(0.044984322), np.float32(0.045932718), np.float32(0.04817902), np.float32(0.048945755), np.float32(0.046196356), np.float32(0.050115235), np.float32(0.04880064), np.float32(0.045931384), np.float32(0.043036133), np.float32(0.046278924), np.float32(0.04822991), np.float32(0.04725743), np.float32(0.053936746), np.float32(0.06447281), np.float32(0.08037817), np.float32(0.08480808), np.float32(0.09304867), np.float32(0.11496228), np.float32(0.12251377), np.float32(0.12263419), np.float32(0.13122547), np.float32(0.1368481), np.float32(0.12733129), np.float32(0.14523157), np.float32(0.17180516), np.float32(0.16918987), np.float32(0.18945576), np.float32(0.19956882), np.float32(0.22389044), np.float32(0.21958983), np.float32(0.26144665), np.float32(0.2666083), np.float32(0.31465867), np.float32(0.3664881), np.float32(0.07535355), np.float32(0.076990224), np.float32(0.08088361), np.float32(0.07490699), np.float32(0.07051131), np.float32(0.06434871), np.float32(0.052956276), np.float32(0.047007643), np.float32(0.03755499), np.float32(0.033506546), np.float32(0.029936647), np.float32(0.02632887), np.float32(0.023511982), np.float32(0.022684582), np.float32(0.021784484), np.float32(0.021913314), np.float32(0.02231166), np.float32(0.02229702), np.float32(0.024501195), np.float32(0.02480355), np.float32(0.023746809), np.float32(0.022064636), np.float32(0.02382499), np.float32(0.023570051), np.float32(0.02193423), np.float32(0.024486903), np.float32(0.024788061), np.float32(0.023878675), np.float32(0.025367007), np.float32(0.029436227), np.float32(0.030282468), np.float32(0.027721493), np.float32(0.032345027), np.float32(0.03907505), np.float32(0.033606946), np.float32(0.034091324), np.float32(0.042727932), np.float32(0.04363521), np.float32(0.03789752), np.float32(0.03780223), np.float32(0.046969622), np.float32(0.04726184), np.float32(0.04150869), np.float32(0.047798716), np.float32(0.054799113), np.float32(0.049769517), np.float32(0.047299806), np.float32(0.05824379), np.float32(0.066563174), np.float32(0.057253476), np.float32(0.056983292), np.float32(0.06324866), np.float32(0.069986865), np.float32(0.06832721), np.float32(0.06253655), np.float32(0.062340274), np.float32(0.055584088), np.float32(0.04755177), np.float32(0.050380535), np.float32(0.05202181), np.float32(0.04804271), np.float32(0.047220197), np.float32(0.05425006), np.float32(0.0604811), np.float32(0.061622337), np.float32(0.0702514), np.float32(0.08065454), np.float32(0.07625923), np.float32(0.07302468), np.float32(0.07369826), np.float32(0.073372796), np.float32(0.0668866), np.float32(0.060995877), np.float32(0.05830289), np.float32(0.060257684), np.float32(0.05409596), np.float32(0.0460681), np.float32(0.046539996), np.float32(0.053239606), np.float32(0.0534814), np.float32(0.053264212), np.float32(0.057880335), np.float32(0.06535216), np.float32(0.06658617), np.float32(0.06600852), np.float32(0.07101328), np.float32(0.071742274), np.float32(0.055750392), np.float32(0.051608473), np.float32(0.05259419), np.float32(0.043053202), np.float32(0.03708801), np.float32(0.03578952), np.float32(0.037984964), np.float32(0.035059966), np.float32(0.030686282), np.float32(0.037132762), np.float32(0.044910092), np.float32(0.045952044), np.float32(0.05796317), np.float32(0.06562122), np.float32(0.06817408), np.float32(0.064431734), np.float32(0.080593206), np.float32(0.081365615), np.float32(0.07544009), np.float32(0.08489046), np.float32(0.09530812), np.float32(0.09708488), np.float32(0.10106953), np.float32(0.11541894), np.float32(0.1739856), np.float32(0.22752623), np.float32(0.2534443), np.float32(0.28103617), np.float32(0.3312731), np.float32(0.38068247), np.float32(0.40430728), np.float32(0.44162032), np.float32(0.49919307), np.float32(0.49773407), np.float32(0.4773483), np.float32(0.44715014), np.float32(0.41365698), np.float32(0.36054182), np.float32(0.2962308), np.float32(0.30902058), np.float32(0.31697837), np.float32(0.31119776), np.float32(0.28164816), np.float32(0.26971614), np.float32(0.24246617), np.float32(0.18616903), np.float32(0.202032), np.float32(0.15513295), np.float32(0.121952854), np.float32(0.10312888), np.float32(0.08419364), np.float32(0.08094854), np.float32(0.08742751), np.float32(0.08650438), np.float32(0.092906654), np.float32(0.08471749), np.float32(0.07155992), np.float32(0.07043407), np.float32(0.0767363), np.float32(0.06773937), np.float32(0.05588901), np.float32(0.06219495), np.float32(0.06715173), np.float32(0.057114944), np.float32(0.061006397), np.float32(0.06726699), np.float32(0.06136977), np.float32(0.062125836), np.float32(0.06510344), np.float32(0.065402195), np.float32(0.060158107), np.float32(0.061622728), np.float32(0.07181265), np.float32(0.07482893), np.float32(0.06865396), np.float32(0.0731435), np.float32(0.08159405), np.float32(0.08150182), np.float32(0.0715738), np.float32(0.07315903), np.float32(0.09274787), np.float32(0.09610818), np.float32(0.0942713), np.float32(0.10034386), np.float32(0.1149798), np.float32(0.117524855), np.float32(0.12281953), np.float32(0.13909873), np.float32(0.15603054), np.float32(0.1552375), np.float32(0.18044314), np.float32(0.20576665), np.float32(0.20299663), np.float32(0.2116325), np.float32(0.22928612), np.float32(0.24899176), np.float32(0.2416047), np.float32(0.2456522), np.float32(0.26152483), np.float32(0.24384417), np.float32(0.24384417), np.float32(0.24384417), np.float32(0.24384417), np.float32(0.24384417), np.float32(0.24600334), np.float32(0.22864734), np.float32(0.21409446), np.float32(0.19829884), np.float32(0.17999853), np.float32(0.16958381), np.float32(0.16480118), np.float32(0.14876615), np.float32(0.12748912), np.float32(0.113686174), np.float32(0.096719995), np.float32(0.073176876), np.float32(0.062903225), np.float32(0.055061568), np.float32(0.051052615), np.float32(0.045450654), np.float32(0.042939704), np.float32(0.037776385), np.float32(0.03486237), np.float32(0.033591516), np.float32(0.034117132), np.float32(0.03588995), np.float32(0.037763294), np.float32(0.033268604), np.float32(0.032711457), np.float32(0.03238357), np.float32(0.034176517), np.float32(0.033755593), np.float32(0.03252241), np.float32(0.030219806), np.float32(0.030187564), np.float32(0.025668835), np.float32(0.024290947), np.float32(0.028160783), np.float32(0.03172047), np.float32(0.034185134), np.float32(0.03907523), np.float32(0.04646624), np.float32(0.049630124), np.float32(0.056220163), np.float32(0.0624489), np.float32(0.060192127), np.float32(0.0657924), np.float32(0.07679664), np.float32(0.07958383), np.float32(0.09040946), np.float32(0.08697743), np.float32(0.08770015), np.float32(0.09262903), np.float32(0.11238364), np.float32(0.10674117), np.float32(0.11375842), np.float32(0.124601595), np.float32(0.11531164), np.float32(0.10844898), np.float32(0.108288325), np.float32(0.11761498), np.float32(0.12176707), np.float32(0.11588903), np.float32(0.13142052), np.float32(0.12626547), np.float32(0.10635961), np.float32(0.09718142), np.float32(0.08919722), np.float32(0.07777867), np.float32(0.07619641), np.float32(0.06875405), np.float32(0.067760915), np.float32(0.066174544), np.float32(0.059819527), np.float32(0.055783883), np.float32(0.06205351), np.float32(0.060565956), np.float32(0.052162692), np.float32(0.056903064), np.float32(0.06842477), np.float32(0.054149352), np.float32(0.048100114), np.float32(0.051842667), np.float32(0.056349933), np.float32(0.05826524), np.float32(0.053503405), np.float32(0.05975069), np.float32(0.058669124), np.float32(0.058742102), np.float32(0.06723925), np.float32(0.07418531), np.float32(0.08043), np.float32(0.08860673), np.float32(0.10377403), np.float32(0.11012972), np.float32(0.10604523), np.float32(0.10796086), np.float32(0.11629578), np.float32(0.1185169), np.float32(0.11728891), np.float32(0.12849219), np.float32(0.12786794), np.float32(0.12695542), np.float32(0.12150302), np.float32(0.12460455), np.float32(0.12201393), np.float32(0.11273541), np.float32(0.09872822), np.float32(0.09137563), np.float32(0.08458846), np.float32(0.07223699), np.float32(0.07592983), np.float32(0.06615957), np.float32(0.05830793), np.float32(0.063938946), np.float32(0.068661354), np.float32(0.05935303), np.float32(0.05237973), np.float32(0.056162447), np.float32(0.054649755), np.float32(0.043551683), np.float32(0.038497817), np.float32(0.04195249), np.float32(0.03540165), np.float32(0.02784567), np.float32(0.030195227), np.float32(0.034564365), np.float32(0.029384572), np.float32(0.025868298), np.float32(0.031322405), np.float32(0.03287839), np.float32(0.031969663), np.float32(0.036143955), np.float32(0.043342937), np.float32(0.048463956), np.float32(0.047883105), np.float32(0.052659497), np.float32(0.06006764), np.float32(0.051583998), np.float32(0.04484965), np.float32(0.043479208), np.float32(0.040157758), np.float32(0.03377069), np.float32(0.031060059), np.float32(0.038310878), np.float32(0.03848402), np.float32(0.0348596), np.float32(0.037371814), np.float32(0.04801554), np.float32(0.042831928), np.float32(0.037132367), np.float32(0.04594544), np.float32(0.05812294), np.float32(0.0522057), np.float32(0.05016172), np.float32(0.059451), np.float32(0.062075406), np.float32(0.055254567), np.float32(0.0552421), np.float32(0.059494395), np.float32(0.05128347), np.float32(0.046071965), np.float32(0.050438806), np.float32(0.05424574), np.float32(0.05038875), np.float32(0.04942638), np.float32(0.057875436), np.float32(0.059019707), np.float32(0.052764833), np.float32(0.056341007), np.float32(0.06353247), np.float32(0.06611645), np.float32(0.062876925), np.float32(0.0681057), np.float32(0.07652965), np.float32(0.07092851), np.float32(0.070575796), np.float32(0.0766089), np.float32(0.094100386), np.float32(0.08730256), np.float32(0.080875956), np.float32(0.08345312), np.float32(0.07599716), np.float32(0.065896206), np.float32(0.0671434), np.float32(0.06843075), np.float32(0.06425583), np.float32(0.057046194), np.float32(0.06009978), np.float32(0.067919195), np.float32(0.06670848), np.float32(0.066813335), np.float32(0.06653274), np.float32(0.06650809), np.float32(0.0644678), np.float32(0.06479584), np.float32(0.061086617), np.float32(0.067655176), np.float32(0.068798885), np.float32(0.06530832), np.float32(0.06038807), np.float32(0.053057022), np.float32(0.042352412), np.float32(0.041455686), np.float32(0.04409623), np.float32(0.03968), np.float32(0.03468244), np.float32(0.040783457), np.float32(0.048535544), np.float32(0.046832357), np.float32(0.047946416), np.float32(0.05516636), np.float32(0.06651744), np.float32(0.066319935), np.float32(0.06372531), np.float32(0.072279304), np.float32(0.08025615), np.float32(0.07728992), np.float32(0.07479995), np.float32(0.08100591), np.float32(0.07893664), np.float32(0.0636215), np.float32(0.061319537), np.float32(0.059167013), np.float32(0.052596208), np.float32(0.050790507), np.float32(0.053854927), np.float32(0.051558375), np.float32(0.045957036), np.float32(0.046901952), np.float32(0.05313827), np.float32(0.04656897), np.float32(0.042277347), np.float32(0.044240434), np.float32(0.039036613), np.float32(0.032640822), np.float32(0.027424607), np.float32(0.026505228), np.float32(0.028442632), np.float32(0.026297094), np.float32(0.022113016), np.float32(0.0250103), np.float32(0.026642667), np.float32(0.023787817), np.float32(0.024342371), np.float32(0.026672734), np.float32(0.027502984), np.float32(0.026392685), np.float32(0.026706394), np.float32(0.031617053), np.float32(0.03310549), np.float32(0.03289967), np.float32(0.036546536), np.float32(0.042115133), np.float32(0.041197874), np.float32(0.042361096), np.float32(0.048266552), np.float32(0.05580416), np.float32(0.059435427), np.float32(0.06479825), np.float32(0.085439), np.float32(0.08782314), np.float32(0.073828556), np.float32(0.07781515), np.float32(0.09216208), np.float32(0.08244388), np.float32(0.059327427), np.float32(0.06874378), np.float32(0.08162816), np.float32(0.070379734), np.float32(0.06796873), np.float32(0.083413795), np.float32(0.08612263), np.float32(0.07459061), np.float32(0.071764596), np.float32(0.07507822), np.float32(0.07456767), np.float32(0.06577662), np.float32(0.05749475), np.float32(0.060133066), np.float32(0.055178784), np.float32(0.04516213), np.float32(0.04155542), np.float32(0.041727446), np.float32(0.035147328), np.float32(0.030465849), np.float32(0.03083265), np.float32(0.033354793), np.float32(0.03100853), np.float32(0.030015819), np.float32(0.037706345), np.float32(0.038327783), np.float32(0.036859974), np.float32(0.04351471), np.float32(0.051287174), np.float32(0.0533756), np.float32(0.05178447), np.float32(0.060668703), np.float32(0.06672102), np.float32(0.05762976), np.float32(0.053724315), np.float32(0.053846344), np.float32(0.060663003), np.float32(0.051591262), np.float32(0.050311208), np.float32(0.05235019), np.float32(0.056187473), np.float32(0.05091731), np.float32(0.05052437), np.float32(0.05494332), np.float32(0.0570695), np.float32(0.05166496), np.float32(0.054080985), np.float32(0.06122112), np.float32(0.062305138), np.float32(0.05454038), np.float32(0.05567293), np.float32(0.055251144), np.float32(0.05421847), np.float32(0.04465578), np.float32(0.046620116), np.float32(0.0484503), np.float32(0.04324014), np.float32(0.039121695), np.float32(0.04694836), np.float32(0.055100843), np.float32(0.049013115), np.float32(0.053223997), np.float32(0.06907617), np.float32(0.07293533), np.float32(0.0706065), np.float32(0.08176093), np.float32(0.09143081), np.float32(0.101011), np.float32(0.10761244), np.float32(0.1293379), np.float32(0.13972403), np.float32(0.11457869), np.float32(0.11383899), np.float32(0.1332117), np.float32(0.13422683), np.float32(0.11979194), np.float32(0.12249677), np.float32(0.14386167), np.float32(0.1356186), np.float32(0.11045544), np.float32(0.124886796), np.float32(0.15183109), np.float32(0.14140555), np.float32(0.12807766), np.float32(0.15157135), np.float32(0.14784054), np.float32(0.12408049), np.float32(0.13052042), np.float32(0.14076018), np.float32(0.13301103), np.float32(0.12477958), np.float32(0.12471632), np.float32(0.1196215), np.float32(0.11626805), np.float32(0.09362128), np.float32(0.08696905), np.float32(0.08102449), np.float32(0.07043801), np.float32(0.05760195), np.float32(0.053466156), np.float32(0.05811203), np.float32(0.046862952), np.float32(0.04303995), np.float32(0.046339575), np.float32(0.050351318), np.float32(0.045179058), np.float32(0.04768011), np.float32(0.053211965), np.float32(0.048329853), np.float32(0.046304762), np.float32(0.051281277), np.float32(0.05343436), np.float32(0.047565673), np.float32(0.037576545), np.float32(0.03421754), np.float32(0.037398335), np.float32(0.03228874), np.float32(0.028561445), np.float32(0.03137895), np.float32(0.035799067), np.float32(0.030703554), np.float32(0.029001737), np.float32(0.033304118), np.float32(0.03594965), np.float32(0.031195216), np.float32(0.0323625), np.float32(0.037538927), np.float32(0.037600406), np.float32(0.037773333), np.float32(0.039103396), np.float32(0.035845906), np.float32(0.03176526), np.float32(0.03167164), np.float32(0.028354306), np.float32(0.02427852), np.float32(0.021729838), np.float32(0.020891344), np.float32(0.020074457), np.float32(0.02123138), np.float32(0.02020492), np.float32(0.020684958), np.float32(0.022804013), np.float32(0.024111925), np.float32(0.027824894), np.float32(0.034371506), np.float32(0.041061305), np.float32(0.0448177), np.float32(0.047476284), np.float32(0.053569306), np.float32(0.060417823), np.float32(0.06197617), np.float32(0.05941692), np.float32(0.05375792), np.float32(0.051446185), np.float32(0.057374354), np.float32(0.05234514), np.float32(0.05003391), np.float32(0.056878656), np.float32(0.060116105), np.float32(0.056633227), np.float32(0.05796413), np.float32(0.06741909), np.float32(0.06896213), np.float32(0.074416235), np.float32(0.08361579), np.float32(0.08879255), np.float32(0.091550075), np.float32(0.0835817), np.float32(0.0679053), np.float32(0.05928495), np.float32(0.05664598), np.float32(0.04757734), np.float32(0.039669983), np.float32(0.037004832), np.float32(0.035606828), np.float32(0.034681436), np.float32(0.033890482), np.float32(0.038197476), np.float32(0.038365595), np.float32(0.040201314), np.float32(0.041366875), np.float32(0.04496812), np.float32(0.045266457), np.float32(0.045789436), np.float32(0.04698284), np.float32(0.050679352), np.float32(0.055406485), np.float32(0.05158004), np.float32(0.051601216), np.float32(0.05800208), np.float32(0.052509643), np.float32(0.054507103), np.float32(0.064560436), np.float32(0.067785695), np.float32(0.06614301), np.float32(0.0716629), np.float32(0.09420821), np.float32(0.0875723), np.float32(0.080607064), np.float32(0.08543576), np.float32(0.08916373), np.float32(0.080052674), np.float32(0.071379796), np.float32(0.084072664), np.float32(0.08855976), np.float32(0.08204395), np.float32(0.09013678), np.float32(0.10447235), np.float32(0.10969455), np.float32(0.10828542), np.float32(0.093876295), np.float32(0.09509595), np.float32(0.097043216), np.float32(0.08424757), np.float32(0.07799865), np.float32(0.073053144), np.float32(0.072942466), np.float32(0.067500316), np.float32(0.0643295), np.float32(0.067513674), np.float32(0.06141387), np.float32(0.060276665), np.float32(0.06477372), np.float32(0.06755668), np.float32(0.06683308), np.float32(0.06528034), np.float32(0.06951802), np.float32(0.07061405), np.float32(0.06630519), np.float32(0.071289554), np.float32(0.07217334), np.float32(0.069010764), np.float32(0.06607583), np.float32(0.06293347), np.float32(0.07045519), np.float32(0.076877445), np.float32(0.07124791), np.float32(0.07326667), np.float32(0.08585394), np.float32(0.09157336), np.float32(0.084733635), np.float32(0.08613284), np.float32(0.09635112), np.float32(0.0959941), np.float32(0.10283275), np.float32(0.116813004), np.float32(0.11368672), np.float32(0.11724152), np.float32(0.12302969), np.float32(0.1202306), np.float32(0.11501309), np.float32(0.11191705), np.float32(0.10885747), np.float32(0.09045224), np.float32(0.085993335), np.float32(0.07896259), np.float32(0.07568652), np.float32(0.07259441), np.float32(0.07348557), np.float32(0.07049516), np.float32(0.07370239), np.float32(0.08272968), np.float32(0.08750965), np.float32(0.083189875), np.float32(0.09185827), np.float32(0.0930574), np.float32(0.090357155), np.float32(0.075689994), np.float32(0.081260644), np.float32(0.09918817), np.float32(0.089771666), np.float32(0.07897668), np.float32(0.0715725), np.float32(0.07582217), np.float32(0.068154156), np.float32(0.060298927), np.float32(0.062793866), np.float32(0.071462445), np.float32(0.05810024), np.float32(0.052013755), np.float32(0.055579443), np.float32(0.058937013), np.float32(0.050629187), np.float32(0.04946135), np.float32(0.049729098), np.float32(0.04540297), np.float32(0.0375472), np.float32(0.03269289), np.float32(0.034220316), np.float32(0.032365054), np.float32(0.026889462), np.float32(0.02925367), np.float32(0.032096412), np.float32(0.028868325), np.float32(0.027919723), np.float32(0.031908132), np.float32(0.036232926), np.float32(0.037316598), np.float32(0.04069758), np.float32(0.05018374), np.float32(0.054733723), np.float32(0.055705473), np.float32(0.06415926), np.float32(0.07164817), np.float32(0.073514394), np.float32(0.0750104), np.float32(0.083667904), np.float32(0.09014351), np.float32(0.08411137), np.float32(0.08316165), np.float32(0.09003412), np.float32(0.09134892), np.float32(0.08106842), np.float32(0.0812803), np.float32(0.09215524), np.float32(0.0873884), np.float32(0.07449355), np.float32(0.08146588), np.float32(0.08714984), np.float32(0.07927583), np.float32(0.07199319), np.float32(0.07746544), np.float32(0.08532738), np.float32(0.07726615), np.float32(0.06912018), np.float32(0.072587386), np.float32(0.07344452), np.float32(0.06269505), np.float32(0.05406669), np.float32(0.054125194), np.float32(0.04873672), np.float32(0.045927204), np.float32(0.043628503), np.float32(0.04576797), np.float32(0.04703776), np.float32(0.04589313), np.float32(0.05059642), np.float32(0.060518194), np.float32(0.059241798), np.float32(0.0600038), np.float32(0.06463701), np.float32(0.06608311), np.float32(0.07070125), np.float32(0.07708099), np.float32(0.08115167), np.float32(0.08111193), np.float32(0.073386505), np.float32(0.07533731), np.float32(0.0736444), np.float32(0.07071), np.float32(0.065242276), np.float32(0.070510216), np.float32(0.07894722), np.float32(0.071668155), np.float32(0.06807118), np.float32(0.06993064), np.float32(0.07766734), np.float32(0.06614021), np.float32(0.05762143), np.float32(0.058748376), np.float32(0.056452848), np.float32(0.047302913), np.float32(0.045801982), np.float32(0.051286615), np.float32(0.050044086), np.float32(0.04927019), np.float32(0.050749946), np.float32(0.05914075), np.float32(0.06301746), np.float32(0.061762076), np.float32(0.07211934), np.float32(0.080807306), np.float32(0.095369935), np.float32(0.10902675), np.float32(0.12780914), np.float32(0.16070701), np.float32(0.18042149), np.float32(0.21802564), np.float32(0.28635085), np.float32(0.32730842), np.float32(0.37715054), np.float32(0.45912692), np.float32(0.555071), np.float32(0.5844186), np.float32(0.58968854), np.float32(0.66909474), np.float32(0.7176467), np.float32(0.7122704), np.float32(0.70814466), np.float32(0.6854384), np.float32(0.66492134), np.float32(0.61371464), np.float32(0.6059297), np.float32(0.57877177), np.float32(0.5434179), np.float32(0.5054689), np.float32(0.48262858), np.float32(0.4782901), np.float32(0.39090127), np.float32(0.3596596), np.float32(0.3148696), np.float32(0.21833861), np.float32(0.1975136), np.float32(0.19202021), np.float32(0.16911797), np.float32(0.15150855), np.float32(0.15222888), np.float32(0.14774224), np.float32(0.14051272), np.float32(0.1296156), np.float32(0.14415397), np.float32(0.13135016), np.float32(0.122308016), np.float32(0.12142954), np.float32(0.12754658), np.float32(0.11605891), np.float32(0.096890956), np.float32(0.10000021), np.float32(0.098811984), np.float32(0.093550004), np.float32(0.08065662), np.float32(0.08991277), np.float32(0.08722529), np.float32(0.07896891), np.float32(0.07987026), np.float32(0.092429414), np.float32(0.1015832), np.float32(0.097776756), np.float32(0.095854804), np.float32(0.11710079), np.float32(0.12016722), np.float32(0.12319127), np.float32(0.12974784), np.float32(0.1503986), np.float32(0.15596963), np.float32(0.17686117), np.float32(0.1966721), np.float32(0.24610364), np.float32(0.24756119), np.float32(0.27977073), np.float32(0.34865382), np.float32(0.33712244), np.float32(0.3321714), np.float32(0.3692339), np.float32(0.4323817), np.float32(0.3988442), np.float32(0.42705938), np.float32(0.045087684), np.float32(0.04842631), np.float32(0.04126859), np.float32(0.03737074), np.float32(0.042479213), np.float32(0.04719938), np.float32(0.04949749), np.float32(0.048655298), np.float32(0.05477179), np.float32(0.055751145), np.float32(0.050701983), np.float32(0.052727807), np.float32(0.062208313), np.float32(0.06286875), np.float32(0.055720937), np.float32(0.06040402), np.float32(0.06924707), np.float32(0.06489195), np.float32(0.06030996), np.float32(0.06475367), np.float32(0.07639898), np.float32(0.07211691), np.float32(0.068084866), np.float32(0.08000568), np.float32(0.08838827), np.float32(0.08704569), np.float32(0.08521919), np.float32(0.08426727), np.float32(0.08915056), np.float32(0.08418883), np.float32(0.07258947), np.float32(0.067132406), np.float32(0.06988775), np.float32(0.05758472), np.float32(0.047062445), np.float32(0.05314813), np.float32(0.052965157), np.float32(0.048772015), np.float32(0.05393996), np.float32(0.058957294), np.float32(0.055425063), np.float32(0.057495438), np.float32(0.06688641), np.float32(0.07500423), np.float32(0.07555486), np.float32(0.08609338), np.float32(0.09979205), np.float32(0.100809075), np.float32(0.09620725), np.float32(0.09681657), np.float32(0.09791418), np.float32(0.099612646), np.float32(0.085081264), np.float32(0.077756085), np.float32(0.07948673), np.float32(0.07471377), np.float32(0.06278134), np.float32(0.063793965), np.float32(0.068342745), np.float32(0.058903795), np.float32(0.053558405), np.float32(0.05659038), np.float32(0.05462204), np.float32(0.048962384), np.float32(0.050503675), np.float32(0.055027306), np.float32(0.056077864), np.float32(0.053532474), np.float32(0.04898556), np.float32(0.04752201), np.float32(0.04510184), np.float32(0.039754037), np.float32(0.039204337), np.float32(0.04200016), np.float32(0.0449529), np.float32(0.044954106), np.float32(0.04863714), np.float32(0.055385195), np.float32(0.05605996), np.float32(0.05599589), np.float32(0.06208293), np.float32(0.06644275), np.float32(0.063827544), np.float32(0.065440305), np.float32(0.07130153), np.float32(0.07604375), np.float32(0.07799533), np.float32(0.08084766), np.float32(0.077929504), np.float32(0.07980271), np.float32(0.07073526), np.float32(0.07397592), np.float32(0.08632297), np.float32(0.077419676), np.float32(0.0709107), np.float32(0.07645381), np.float32(0.08253704), np.float32(0.07288073), np.float32(0.06499963), np.float32(0.07588469), np.float32(0.07684822), np.float32(0.06918415), np.float32(0.07061698), np.float32(0.07900839), np.float32(0.077513024), np.float32(0.07294089), np.float32(0.07650762), np.float32(0.08602074), np.float32(0.09347117), np.float32(0.08205626), np.float32(0.07738781), np.float32(0.073770374), np.float32(0.080873415), np.float32(0.06707329), np.float32(0.06192979), np.float32(0.059456795), np.float32(0.057844944), np.float32(0.05337376), np.float32(0.05495653), np.float32(0.059569295), np.float32(0.054692306), np.float32(0.05548419), np.float32(0.063076966), np.float32(0.061674673), np.float32(0.06853766), np.float32(0.08523467), np.float32(0.09387101), np.float32(0.08801266), np.float32(0.098168895), np.float32(0.104609944), np.float32(0.09350029), np.float32(0.08466709), np.float32(0.07548651), np.float32(0.07411619), np.float32(0.07153089), np.float32(0.068311475), np.float32(0.06464602), np.float32(0.062442504), np.float32(0.06663614), np.float32(0.065704465), np.float32(0.06588425), np.float32(0.07759673), np.float32(0.07840889), np.float32(0.07022401), np.float32(0.07542637), np.float32(0.07969006), np.float32(0.066105954), np.float32(0.06294735), np.float32(0.06004502), np.float32(0.052714687), np.float32(0.04464297), np.float32(0.0455016), np.float32(0.045668732), np.float32(0.04157513), np.float32(0.044894937), np.float32(0.052119534), np.float32(0.054092452), np.float32(0.054778755), np.float32(0.05664351), np.float32(0.05680618), np.float32(0.05513977), np.float32(0.056246683), np.float32(0.062055867), np.float32(0.06105192), np.float32(0.058378518), np.float32(0.054002274), np.float32(0.052519433), np.float32(0.050446756), np.float32(0.048550688), np.float32(0.049629703), np.float32(0.051676586), np.float32(0.0552651), np.float32(0.055810876), np.float32(0.058927417), np.float32(0.06148365), np.float32(0.065426886), np.float32(0.06683039), np.float32(0.06833899), np.float32(0.07493212), np.float32(0.08366968), np.float32(0.082796186), np.float32(0.07327422), np.float32(0.07873093), np.float32(0.08167729), np.float32(0.07109089), np.float32(0.06767747), np.float32(0.06809891), np.float32(0.06614488), np.float32(0.058394823), np.float32(0.057807792), np.float32(0.064225346), np.float32(0.06124066), np.float32(0.0573893), np.float32(0.05948046), np.float32(0.062482942), np.float32(0.0533493), np.float32(0.0542033), np.float32(0.061517205), np.float32(0.06508519), np.float32(0.061580732), np.float32(0.056301337), np.float32(0.069954045), np.float32(0.06893965), np.float32(0.056617983), np.float32(0.05383603), np.float32(0.06625613), np.float32(0.05947744), np.float32(0.05564101), np.float32(0.06348308), np.float32(0.06923863), np.float32(0.06793112), np.float32(0.07229726), np.float32(0.07845065), np.float32(0.082214735), np.float32(0.0719501), np.float32(0.08328588), np.float32(0.09585573), np.float32(0.10107222), np.float32(0.104026854), np.float32(0.104212016), np.float32(0.08902689), np.float32(0.08066187), np.float32(0.064486526), np.float32(0.053804513), np.float32(0.051178303), np.float32(0.043311708), np.float32(0.03965969), np.float32(0.038916405), np.float32(0.03481166), np.float32(0.03150469), np.float32(0.03157063), np.float32(0.034725666), np.float32(0.037105124), np.float32(0.04023784), np.float32(0.051536847), np.float32(0.060199413), np.float32(0.056524888), np.float32(0.062354434), np.float32(0.07640546), np.float32(0.06422579), np.float32(0.05542682), np.float32(0.053979028), np.float32(0.0477103), np.float32(0.044446852), np.float32(0.053670257), np.float32(0.05376927), np.float32(0.050685007), np.float32(0.05160991), np.float32(0.0589615), np.float32(0.056720495), np.float32(0.056953777), np.float32(0.065120734), np.float32(0.07412473), np.float32(0.07512871), np.float32(0.083950594), np.float32(0.08513794), np.float32(0.08079393), np.float32(0.072081804), np.float32(0.060093276), np.float32(0.060882173), np.float32(0.06453628), np.float32(0.05403844), np.float32(0.050622597), np.float32(0.057035036), np.float32(0.0542684), np.float32(0.04795403), np.float32(0.05153734), np.float32(0.055776026), np.float32(0.04387725), np.float32(0.039978363), np.float32(0.045962024), np.float32(0.045948595), np.float32(0.04159824), np.float32(0.044277076), np.float32(0.049472082), np.float32(0.04785587), np.float32(0.044835363), np.float32(0.044784073), np.float32(0.04235752), np.float32(0.04084031), np.float32(0.03745295), np.float32(0.03817922), np.float32(0.038272537), np.float32(0.03031306), np.float32(0.031206096), np.float32(0.03597273), np.float32(0.034182947), np.float32(0.030068748), np.float32(0.035573587), np.float32(0.042476963), np.float32(0.042059112), np.float32(0.04693347), np.float32(0.057444025), np.float32(0.06531756), np.float32(0.057173472), np.float32(0.068289146), np.float32(0.07661691), np.float32(0.08045198), np.float32(0.07093113), np.float32(0.05936369), np.float32(0.06327186), np.float32(0.06775392), np.float32(0.05301676), np.float32(0.05365494), np.float32(0.0622058), np.float32(0.06537052), np.float32(0.06489379), np.float32(0.06514442), np.float32(0.07450049), np.float32(0.073593035), np.float32(0.06946482), np.float32(0.07010586), np.float32(0.07415314), np.float32(0.06946964), np.float32(0.07247502), np.float32(0.07075708), np.float32(0.069333434), np.float32(0.071223795), np.float32(0.075686306), np.float32(0.07638475), np.float32(0.06344839), np.float32(0.0590893), np.float32(0.058655012), np.float32(0.067009434), np.float32(0.06471325), np.float32(0.061035745), np.float32(0.069614194), np.float32(0.08763688), np.float32(0.08690837), np.float32(0.09056992), np.float32(0.09838581), np.float32(0.10688963), np.float32(0.089573696), np.float32(0.082941666), np.float32(0.08726118), np.float32(0.079911284), np.float32(0.06298556), np.float32(0.055876974), np.float32(0.055224508), np.float32(0.054806445), np.float32(0.04653515), np.float32(0.04369853), np.float32(0.04271399), np.float32(0.043081764), np.float32(0.049459785), np.float32(0.051732484), np.float32(0.054236922), np.float32(0.06576519), np.float32(0.062275637), np.float32(0.075259656), np.float32(0.079294585), np.float32(0.08338419), np.float32(0.084895484), np.float32(0.08857845), np.float32(0.0885824), np.float32(0.0873804), np.float32(0.098497584), np.float32(0.12201444), np.float32(0.1107047), np.float32(0.12684712), np.float32(0.1310263), np.float32(0.14794451), np.float32(0.13546623), np.float32(0.13964602), np.float32(0.15949062), np.float32(0.18899496), np.float32(0.20524074), np.float32(0.18588029), np.float32(0.19621806), np.float32(0.18893321), np.float32(0.15995722), np.float32(0.12562025), np.float32(0.108149946), np.float32(0.12226384), np.float32(0.10954987), np.float32(0.11011151), np.float32(0.10764522), np.float32(0.10361467), np.float32(0.100783534), np.float32(0.09185586), np.float32(0.104563236), np.float32(0.0939209), np.float32(0.10286416), np.float32(0.11390971), np.float32(0.13946304), np.float32(0.14732909), np.float32(0.13617983), np.float32(0.11828386), np.float32(0.11406492), np.float32(0.10184177), np.float32(0.07712428), np.float32(0.07759373), np.float32(0.07515138), np.float32(0.067025036), np.float32(0.062089108), np.float32(0.0632126), np.float32(0.06002325), np.float32(0.05357656), np.float32(0.049703956), np.float32(0.0496094), np.float32(0.048789263), np.float32(0.044332176), np.float32(0.040565517), np.float32(0.04526291), np.float32(0.048884746), np.float32(0.04604228), np.float32(0.04574065), np.float32(0.05023621), np.float32(0.045153774), np.float32(0.040171444), np.float32(0.044825245), np.float32(0.047787853), np.float32(0.04617511), np.float32(0.04188506), np.float32(0.04873828), np.float32(0.051372122), np.float32(0.046641953), np.float32(0.047859546), np.float32(0.056714676), np.float32(0.05726063), np.float32(0.05476335), np.float32(0.06299754), np.float32(0.08234007), np.float32(0.08661515), np.float32(0.098911196), np.float32(0.13380066), np.float32(0.16342908), np.float32(0.18932897), np.float32(0.18693322), np.float32(0.20111722), np.float32(0.23616657), np.float32(0.22233799), np.float32(0.21376064), np.float32(0.23096685), np.float32(0.21684769), np.float32(0.21022491), np.float32(0.19994844), np.float32(0.19386944), np.float32(0.19259673), np.float32(0.18334025), np.float32(0.18694134), np.float32(0.20004205), np.float32(0.17384477), np.float32(0.15624768), np.float32(0.15159102), np.float32(0.14596452), np.float32(0.1095412), np.float32(0.10041429), np.float32(0.104723044), np.float32(0.10528478), np.float32(0.08822506), np.float32(0.077701405), np.float32(0.07560072), np.float32(0.06924021), np.float32(0.052606024), np.float32(0.051081374), np.float32(0.058782876), np.float32(0.051422406), np.float32(0.04517234), np.float32(0.048611067), np.float32(0.04814447), np.float32(0.050383292), np.float32(0.052956164), np.float32(0.057827182), np.float32(0.06347953), np.float32(0.068967216), np.float32(0.07300671), np.float32(0.085623674), np.float32(0.08578711), np.float32(0.08236019), np.float32(0.09772158), np.float32(0.09773653), np.float32(0.085127845), np.float32(0.07657656), np.float32(0.08259747), np.float32(0.07865541), np.float32(0.06755732), np.float32(0.06680164), np.float32(0.0705684), np.float32(0.06328908), np.float32(0.056122053), np.float32(0.05638425), np.float32(0.06492139), np.float32(0.062019084), np.float32(0.0615445), np.float32(0.07079772), np.float32(0.071346834), np.float32(0.0677179), np.float32(0.069659345), np.float32(0.080779895), np.float32(0.076558925), np.float32(0.07271624), np.float32(0.086999305), np.float32(0.10201076), np.float32(0.09305646), np.float32(0.083165474), np.float32(0.09448996), np.float32(0.10547744), np.float32(0.09604196), np.float32(0.09453865), np.float32(0.11284538), np.float32(0.12748641), np.float32(0.124152176), np.float32(0.13172902), np.float32(0.14637586), np.float32(0.14977428), np.float32(0.14267191), np.float32(0.1438817), np.float32(0.14081821), np.float32(0.11915566), np.float32(0.09607063), np.float32(0.092222005), np.float32(0.08350162), np.float32(0.059703574), np.float32(0.049282234), np.float32(0.05177875), np.float32(0.04694376), np.float32(0.039545532), np.float32(0.041158363), np.float32(0.044829074), np.float32(0.041580368), np.float32(0.035857454), np.float32(0.03842571), np.float32(0.044463836), np.float32(0.03998258), np.float32(0.03836728), np.float32(0.04486865), np.float32(0.04675869), np.float32(0.043906108), np.float32(0.039397083), np.float32(0.04036105), np.float32(0.042857368), np.float32(0.038659476), np.float32(0.042229813), np.float32(0.05084089), np.float32(0.05426829), np.float32(0.05928455), np.float32(0.06789025), np.float32(0.07371134), np.float32(0.07479071), np.float32(0.07872238), np.float32(0.088246986), np.float32(0.093373924), np.float32(0.09231314), np.float32(0.100859724), np.float32(0.109784305), np.float32(0.09743565), np.float32(0.086034425), np.float32(0.08676178), np.float32(0.08063976), np.float32(0.065609045), np.float32(0.05296431), np.float32(0.045784146), np.float32(0.04301119), np.float32(0.036748845), np.float32(0.031828534), np.float32(0.036113076), np.float32(0.036599502), np.float32(0.034912925), np.float32(0.034165848), np.float32(0.034090422), np.float32(0.036649007), np.float32(0.035791885), np.float32(0.03565683), np.float32(0.039607637), np.float32(0.037563384), np.float32(0.038448296), np.float32(0.039064087), np.float32(0.03823908), np.float32(0.03996956), np.float32(0.043034904), np.float32(0.04435927), np.float32(0.046070416), np.float32(0.04990972), np.float32(0.051214695), np.float32(0.05274645), np.float32(0.053846717), np.float32(0.064545915), np.float32(0.07032971), np.float32(0.07783694), np.float32(0.08047858), np.float32(0.09309691), np.float32(0.101276115), np.float32(0.10838314), np.float32(0.10266792), np.float32(0.09675417), np.float32(0.097738214), np.float32(0.099068075), np.float32(0.10376116), np.float32(0.103830375), np.float32(0.09719447), np.float32(0.09547046), np.float32(0.09402373), np.float32(0.08934545), np.float32(0.087379895), np.float32(0.092210464), np.float32(0.10771629), np.float32(0.10578081), np.float32(0.11085905), np.float32(0.12476723), np.float32(0.12589861), np.float32(0.12762788), np.float32(0.12057027), np.float32(0.13670751), np.float32(0.13894212), np.float32(0.13536625), np.float32(0.12567347), np.float32(0.13881992), np.float32(0.14486432), np.float32(0.1265205), np.float32(0.13305134), np.float32(0.13290076), np.float32(0.10293083), np.float32(0.09527253), np.float32(0.103032716), np.float32(0.10254691), np.float32(0.09348982), np.float32(0.08574965), np.float32(0.08716819), np.float32(0.079418845), np.float32(0.066146955), np.float32(0.072638184), np.float32(0.07626931), np.float32(0.07546677), np.float32(0.08340994), np.float32(0.09250654), np.float32(0.10016066), np.float32(0.10175455), np.float32(0.104458004), np.float32(0.10632329), np.float32(0.10682171), np.float32(0.102079526), np.float32(0.1029814), np.float32(0.093491636), np.float32(0.076083004), np.float32(0.07290216), np.float32(0.07438174), np.float32(0.071732394), np.float32(0.06969249), np.float32(0.08261247), np.float32(0.0791714), np.float32(0.07006446), np.float32(0.068739794), np.float32(0.08371478), np.float32(0.1038321), np.float32(0.088681094), np.float32(0.081478134), np.float32(0.07402093), np.float32(0.060468778), np.float32(0.05249828), np.float32(0.04893954), np.float32(0.046585668), np.float32(0.040658783), np.float32(0.03671184), np.float32(0.04084271), np.float32(0.03909413), np.float32(0.0358844), np.float32(0.038873374), np.float32(0.043482333), np.float32(0.042283192), np.float32(0.042417113), np.float32(0.04576084), np.float32(0.047141418), np.float32(0.04406374), np.float32(0.045989446), np.float32(0.04793835), np.float32(0.04636157), np.float32(0.04055711), np.float32(0.03406436), np.float32(0.03140928), np.float32(0.030308839), np.float32(0.027606485), np.float32(0.028130414), np.float32(0.029762339), np.float32(0.028219946), np.float32(0.02565458), np.float32(0.025860367), np.float32(0.026481118), np.float32(0.02296058), np.float32(0.020954387), np.float32(0.022444453), np.float32(0.024792233), np.float32(0.02100457), np.float32(0.020103138), np.float32(0.022745732), np.float32(0.021815319), np.float32(0.020375196), np.float32(0.02731302), np.float32(0.032001864), np.float32(0.034607567), np.float32(0.039823044), np.float32(0.041071072), np.float32(0.040472027), np.float32(0.044869673), np.float32(0.051322985), np.float32(0.049985565), np.float32(0.04622983), np.float32(0.050589144), np.float32(0.055847522), np.float32(0.057474524), np.float32(0.063269705), np.float32(0.0707177), np.float32(0.08122445), np.float32(0.094993226), np.float32(0.10202873), np.float32(0.11892414), np.float32(0.12586594), np.float32(0.12871127), np.float32(0.12761582), np.float32(0.12958974), np.float32(0.12938845), np.float32(0.12213449), np.float32(0.12591437), np.float32(0.12201654), np.float32(0.113439344), np.float32(0.12508026), np.float32(0.13290972), np.float32(0.14447188), np.float32(0.15338749), np.float32(0.15374543), np.float32(0.17515829), np.float32(0.15293749), np.float32(0.14952338), np.float32(0.15390196), np.float32(0.15310714), np.float32(0.15124197), np.float32(0.14901993), np.float32(0.1400205), np.float32(0.15118322), np.float32(0.15214674), np.float32(0.17134117), np.float32(0.23086879), np.float32(0.2473795), np.float32(0.2620095), np.float32(0.27109817), np.float32(0.28461504), np.float32(0.30034462), np.float32(0.35337904), np.float32(0.4211799), np.float32(0.47581917), np.float32(0.46628687), np.float32(0.5280775), np.float32(0.5575942), np.float32(0.59814566), np.float32(0.5696229), np.float32(0.5853139), np.float32(0.6609294), np.float32(0.6603982), np.float32(0.6409914), np.float32(0.68655556), np.float32(0.70167786), np.float32(0.6936033), np.float32(0.7224009), np.float32(0.75001377), np.float32(0.76719564), np.float32(0.77146906), np.float32(0.74960554), np.float32(0.77917767), np.float32(0.7777934), np.float32(0.8062467), np.float32(0.8370977), np.float32(0.8494621), np.float32(0.8558817), np.float32(0.8533035), np.float32(0.86235654), np.float32(0.87010884), np.float32(0.88688606), np.float32(0.8860505), np.float32(0.863143), np.float32(0.8664255), np.float32(0.88246334)], 'MVDWSPIAKVYDPLKAGSIDGTDVEPHDRAVWRAMGVRYKPNKGVVGDPLLTLFVSRLNPQTTEDKLYEVFSKYGDIRRLRLVRDIVTGFSKRYAFVEYKEERSVVRARRDANKIVVDQHEVFVDFEQERTLKGWVPRRLGGGHGGKKESGQLRFGGRDRPFRKPINLGWDRPGLRDREDRERHRETAYGYRGRRDERRHTEDRRKNNCL': [np.float32(0.22900555), np.float32(0.24505448), np.float32(0.2733364), np.float32(0.3787383), np.float32(0.39669397), np.float32(0.40654936), np.float32(0.48765028), np.float32(0.49985698), np.float32(0.48792535), np.float32(0.47450346), np.float32(0.4936968), np.float32(0.4774634), np.float32(0.4710732), np.float32(0.38608745), np.float32(0.31788847), np.float32(0.3449419), np.float32(0.30119672), np.float32(0.29266962), np.float32(0.2850085), np.float32(0.28720942), np.float32(0.27358064), np.float32(0.2657712), np.float32(0.26509297), np.float32(0.28202593), np.float32(0.27938896), np.float32(0.29190361), np.float32(0.3150374), np.float32(0.26452318), np.float32(0.26396286), np.float32(0.28401726), np.float32(0.27725068), np.float32(0.28716975), np.float32(0.2774444), np.float32(0.27737346), np.float32(0.23075569), np.float32(0.20393927), np.float32(0.17517103), np.float32(0.17077915), np.float32(0.15653473), np.float32(0.146336), np.float32(0.14921421), np.float32(0.13596542), np.float32(0.11942704), np.float32(0.09998998), np.float32(0.103211015), np.float32(0.09555468), np.float32(0.08754885), np.float32(0.091679454), np.float32(0.098160885), np.float32(0.1176035), np.float32(0.123599164), np.float32(0.12596229), np.float32(0.11567936), np.float32(0.11449989), np.float32(0.097379684), np.float32(0.08211685), np.float32(0.07366785), np.float32(0.07402725), np.float32(0.070776336), np.float32(0.062050674), np.float32(0.06085664), np.float32(0.07055362), np.float32(0.07446836), np.float32(0.08192017), np.float32(0.087149374), np.float32(0.097335145), np.float32(0.10949466), np.float32(0.114276424), np.float32(0.110917374), np.float32(0.10944703), np.float32(0.105177216), np.float32(0.096042775), np.float32(0.08387861), np.float32(0.076362014), np.float32(0.06815356), np.float32(0.06392772), np.float32(0.06179964), np.float32(0.05777422), np.float32(0.05772592), np.float32(0.06301931), np.float32(0.07156678), np.float32(0.07039346), np.float32(0.071731806), np.float32(0.076461256), np.float32(0.07140982), np.float32(0.063691676), np.float32(0.06596113), np.float32(0.061636347), np.float32(0.06332101), np.float32(0.06570261), np.float32(0.070232935), np.float32(0.08097586), np.float32(0.08772389), np.float32(0.08135084), np.float32(0.08300228), np.float32(0.09204635), np.float32(0.091792814), np.float32(0.094840355), np.float32(0.1056743), np.float32(0.12923817), np.float32(0.13156374), np.float32(0.15282929), np.float32(0.17067909), np.float32(0.16617194), np.float32(0.15440987), np.float32(0.14205873), np.float32(0.17049432), np.float32(0.19804615), np.float32(0.2006356), np.float32(0.23170282), np.float32(0.23163196), np.float32(0.24578628), np.float32(0.17063214), np.float32(0.1477142), np.float32(0.13648105), np.float32(0.13034616), np.float32(0.15408428), np.float32(0.165236), np.float32(0.18201211), np.float32(0.18782221), np.float32(0.1999286), np.float32(0.25867677), np.float32(0.23282334), np.float32(0.23563188), np.float32(0.25721934), np.float32(0.22806129), np.float32(0.20292103), np.float32(0.24436504), np.float32(0.2461376), np.float32(0.26850513), np.float32(0.30995795), np.float32(0.35801762), np.float32(0.44086537), np.float32(0.47239855), np.float32(0.5143856), np.float32(0.5498355), np.float32(0.61205155), np.float32(0.711302), np.float32(0.7456112), np.float32(0.7785688), np.float32(0.76615685), np.float32(0.78776413), np.float32(0.815636), np.float32(0.8161076), np.float32(0.8270912), np.float32(0.8110622), np.float32(0.8347236), np.float32(0.8846438), np.float32(0.89753616), np.float32(0.92873174), np.float32(0.93427575), np.float32(0.9310459), np.float32(0.9321671), np.float32(0.9203274), np.float32(0.9264682), np.float32(0.8987932), np.float32(0.90648973), np.float32(0.89410526), np.float32(0.8992109), np.float32(0.8992428), np.float32(0.9044677), np.float32(0.9041385), np.float32(0.8733587), np.float32(0.821253), np.float32(0.7329656), np.float32(0.77161914), np.float32(0.80707526), np.float32(0.82568187), np.float32(0.8155861), np.float32(0.85037917), np.float32(0.7894508), np.float32(0.80762035), np.float32(0.8686014), np.float32(0.87300897), np.float32(0.8962137), np.float32(0.8619471), np.float32(0.85215676), np.float32(0.83208776), np.float32(0.7827504), np.float32(0.8083868), np.float32(0.74191284), np.float32(0.6731649), np.float32(0.6545876), np.float32(0.6373239), np.float32(0.56145024), np.float32(0.5753125), np.float32(0.59136194), np.float32(0.6035749), np.float32(0.67471194), np.float32(0.70913893), np.float32(0.70333374), np.float32(0.6947507), np.float32(0.75728565), np.float32(0.7680725), np.float32(0.78800225), np.float32(0.82019776), np.float32(0.8405505), np.float32(0.8155913), np.float32(0.80944884), np.float32(0.8321696), np.float32(0.793885), np.float32(0.77785033), np.float32(0.79701304), np.float32(0.82219195), np.float32(0.8067537), np.float32(0.81916153), np.float32(0.79490495), np.float32(0.7977006), np.float32(0.76573795), np.float32(0.78476155)], 'FQRTTMAPTGKGSKKLVKKAAPSEGKKKRRSKRKESFSIYVYKVLKQVHPDTGISSKAMSIMNSFVNDIFERIASEASKLADLQSVVGKSRPQFDCCCLVSLPSMQSPKAPKPSPSTLAPSKSLKSAKMSGRGKGGKGLGKGGAKRHRKVLRDNIQGITKPAIRRLARRGGVKRISGLIYEETRGVLKVFLENVIRDAVTYTEHAKRKTVTALDVVYALKRQGRTLYGFGG': [np.float32(0.9749154), np.float32(0.9722224), np.float32(0.9757057), np.float32(0.97503316), np.float32(0.9719937), np.float32(0.97227526), np.float32(0.97768825), np.float32(0.9757278), np.float32(0.97587025), np.float32(0.9762865), np.float32(0.980684), np.float32(0.98144484), np.float32(0.9819339), np.float32(0.9801819), np.float32(0.9797794), np.float32(0.97784734), np.float32(0.977294), np.float32(0.979037), np.float32(0.9769995), np.float32(0.97435343), np.float32(0.97458255), np.float32(0.97405136), np.float32(0.9709112), np.float32(0.9641871), np.float32(0.95701754), np.float32(0.94403464), np.float32(0.9125273), np.float32(0.8924299), np.float32(0.85678446), np.float32(0.8309966), np.float32(0.803716), np.float32(0.77667886), np.float32(0.71883786), np.float32(0.66262025), np.float32(0.63159835), np.float32(0.5919649), np.float32(0.50476503), np.float32(0.44487408), np.float32(0.4087406), np.float32(0.3933471), np.float32(0.3920904), np.float32(0.3594636), np.float32(0.2962977), np.float32(0.27222478), np.float32(0.26898137), np.float32(0.29680532), np.float32(0.287999), np.float32(0.28128228), np.float32(0.2962124), np.float32(0.3175538), np.float32(0.31318155), np.float32(0.3135496), np.float32(0.31041148), np.float32(0.28981578), np.float32(0.30171847), np.float32(0.25442612), np.float32(0.284603), np.float32(0.27674532), np.float32(0.22529624), np.float32(0.22502223), np.float32(0.22778799), np.float32(0.20593892), np.float32(0.19696917), np.float32(0.18571913), np.float32(0.17303894), np.float32(0.14560835), np.float32(0.13276629), np.float32(0.13760081), np.float32(0.12959538), np.float32(0.118817866), np.float32(0.13235365), np.float32(0.12338981), np.float32(0.11657506), np.float32(0.12888731), np.float32(0.1352066), np.float32(0.13902377), np.float32(0.15499145), np.float32(0.1745767), np.float32(0.20249447), np.float32(0.21856259), np.float32(0.28631693), np.float32(0.3407572), np.float32(0.34925818), np.float32(0.3394283), np.float32(0.32781306), np.float32(0.32622448), np.float32(0.3188622), np.float32(0.25792605), np.float32(0.24372724), np.float32(0.25177318), np.float32(0.23984803), np.float32(0.24252585), np.float32(0.29249945), np.float32(0.34789595), np.float32(0.42369974), np.float32(0.45610577), np.float32(0.5082463), np.float32(0.55613005), np.float32(0.60950714), np.float32(0.6367433), np.float32(0.6572355), np.float32(0.6707041), np.float32(0.6701935), np.float32(0.68532115), np.float32(0.72992545), np.float32(0.743697), np.float32(0.7831266), np.float32(0.78991514), np.float32(0.8312749), np.float32(0.8760975), np.float32(0.9231488), np.float32(0.94025624), np.float32(0.96272224), np.float32(0.96864766), np.float32(0.9723655), np.float32(0.9758877), np.float32(0.9795482), np.float32(0.98115265), np.float32(0.9814688), np.float32(0.98307216), np.float32(0.98443455), np.float32(0.98440313), np.float32(0.9853453), np.float32(0.98547506), np.float32(0.9861703), np.float32(0.98650986), np.float32(0.9869332), np.float32(0.987259), np.float32(0.98742515), np.float32(0.98814267), np.float32(0.988467), np.float32(0.9885643), np.float32(0.9885024), np.float32(0.9886785), np.float32(0.988447), np.float32(0.9879622), np.float32(0.98693776), np.float32(0.9860604), np.float32(0.98393595), np.float32(0.9818788), np.float32(0.9790358), np.float32(0.97641027), np.float32(0.9742774), np.float32(0.96796465), np.float32(0.95890725), np.float32(0.9524368), np.float32(0.9433251), np.float32(0.9226064), np.float32(0.89570963), np.float32(0.8745217), np.float32(0.8578264), np.float32(0.826302), np.float32(0.80693895), np.float32(0.7747011), np.float32(0.7511947), np.float32(0.7251119), np.float32(0.705908), np.float32(0.67660517), np.float32(0.6343549), np.float32(0.5958648), np.float32(0.5524488), np.float32(0.51503325), np.float32(0.5016978), np.float32(0.45752972), np.float32(0.44077966), np.float32(0.45246974), np.float32(0.46068898), np.float32(0.4488862), np.float32(0.400718), np.float32(0.35668823), np.float32(0.32302663), np.float32(0.2691645), np.float32(0.27153596), np.float32(0.2544868), np.float32(0.24591465), np.float32(0.24610664), np.float32(0.23537277), np.float32(0.22235276), np.float32(0.21339631), np.float32(0.19847196), np.float32(0.15733254), np.float32(0.15019454), np.float32(0.13780792), np.float32(0.100672185), np.float32(0.094581105), np.float32(0.08418421), np.float32(0.06731272), np.float32(0.06738666), np.float32(0.07359255), np.float32(0.0684295), np.float32(0.07144408), np.float32(0.07888371), np.float32(0.08357401), np.float32(0.07827482), np.float32(0.08192433), np.float32(0.09597385), np.float32(0.09943531), np.float32(0.097535886), np.float32(0.10843497), np.float32(0.12595174), np.float32(0.11509038), np.float32(0.10596408), np.float32(0.11269046), np.float32(0.1260759), np.float32(0.11506018), np.float32(0.108875744), np.float32(0.115261085), np.float32(0.114642344), np.float32(0.1192829), np.float32(0.13053039), np.float32(0.15683205), np.float32(0.17100455), np.float32(0.16981696), np.float32(0.18427157), np.float32(0.18857193), np.float32(0.16676219), np.float32(0.16017634), np.float32(0.18070695), np.float32(0.18813774), np.float32(0.18189692), np.float32(0.1716272), np.float32(0.19211169), np.float32(0.20094788), np.float32(0.20878763), np.float32(0.2402801), np.float32(0.24433783), np.float32(0.26778704), np.float32(0.27351138), np.float32(0.258314), np.float32(0.22631966), np.float32(0.23991251)], 'MFERIVKADEHVIDQGDDGDNFYVIERGTYDILVTKDNQTRSVGQYDNRGSFGELALMYNTPRAATIVATSEGSLWGLDRVTFRRIIVKNNAKKRKMFESFIESVPLLKSLEVSERMKIVDVIGEKIYKDGERIITQGEKADSFYIIESGEVSILIRSKTKSNKDGGNQEVEISCLSLCSWRCQMLSYGCTSIREASGALHGHHEEEHLTL': [np.float32(0.33215532), np.float32(0.30646542), np.float32(0.29371497), np.float32(0.27408907), np.float32(0.22875643), np.float32(0.21820576), np.float32(0.20740332), np.float32(0.19571692), np.float32(0.19517219), np.float32(0.18948682), np.float32(0.18253607), np.float32(0.1643321), np.float32(0.13736281), np.float32(0.11890986), np.float32(0.104421504), np.float32(0.10217822), np.float32(0.11778592), np.float32(0.13793977), np.float32(0.14234665), np.float32(0.12569878), np.float32(0.11673894), np.float32(0.099616945), np.float32(0.07807441), np.float32(0.061180014), np.float32(0.06834727), np.float32(0.074474305), np.float32(0.0745132), np.float32(0.08040186), np.float32(0.07497848), np.float32(0.076875925), np.float32(0.071557134), np.float32(0.06930867), np.float32(0.06547914), np.float32(0.06728632), np.float32(0.07307637), np.float32(0.085642636), np.float32(0.0952564), np.float32(0.111818455), np.float32(0.114407815), np.float32(0.10481698), np.float32(0.10281203), np.float32(0.10301835), np.float32(0.108115435), np.float32(0.10768071), np.float32(0.11410648), np.float32(0.117657304), np.float32(0.121478595), np.float32(0.12523599), np.float32(0.12018652), np.float32(0.12795869), np.float32(0.11480369), np.float32(0.10952304), np.float32(0.09750021), np.float32(0.07081636), np.float32(0.061386142), np.float32(0.05570727), np.float32(0.05434963), np.float32(0.049910463), np.float32(0.045998745), np.float32(0.0443544), np.float32(0.043551583), np.float32(0.039843593), np.float32(0.03785341), np.float32(0.03573134), np.float32(0.03769857), np.float32(0.035607714), np.float32(0.034454558), np.float32(0.03766228), np.float32(0.04460937), np.float32(0.053966407), np.float32(0.058755655), np.float32(0.05805863), np.float32(0.06574444), np.float32(0.057997275), np.float32(0.048234146), np.float32(0.0390678), np.float32(0.038740333), np.float32(0.047621783), np.float32(0.05437386), np.float32(0.06457377), np.float32(0.07179953), np.float32(0.0829445), np.float32(0.08292626), np.float32(0.08196054), np.float32(0.07757402), np.float32(0.0723098), np.float32(0.06796207), np.float32(0.0747244), np.float32(0.07734702), np.float32(0.07494751), np.float32(0.07486624), np.float32(0.08173076), np.float32(0.08404485), np.float32(0.07701449), np.float32(0.0831934), np.float32(0.09141192), np.float32(0.08958043), np.float32(0.09486277), np.float32(0.10536715), np.float32(0.10613032), np.float32(0.11190917), np.float32(0.107652694), np.float32(0.104225874), np.float32(0.10525301), np.float32(0.10172777), np.float32(0.090250865), np.float32(0.09093399), np.float32(0.0814182), np.float32(0.07040729), np.float32(0.07681483), np.float32(0.07943947), np.float32(0.07162106), np.float32(0.06678373), np.float32(0.07453156), np.float32(0.08107169), np.float32(0.074770354), np.float32(0.07318932), np.float32(0.08885129), np.float32(0.08800682), np.float32(0.086495735), np.float32(0.099185936), np.float32(0.09454683), np.float32(0.08599941), np.float32(0.08405111), np.float32(0.090158366), np.float32(0.09811466), np.float32(0.09810582), np.float32(0.1048188), np.float32(0.115222394), np.float32(0.118631914), np.float32(0.122997336), np.float32(0.12726979), np.float32(0.12871529), np.float32(0.12355888), np.float32(0.121349744), np.float32(0.119409405), np.float32(0.12751745), np.float32(0.12761588), np.float32(0.13907555), np.float32(0.14975029), np.float32(0.14075544), np.float32(0.12298416), np.float32(0.11449401), np.float32(0.10436401), np.float32(0.0786697), np.float32(0.07119481), np.float32(0.07379403), np.float32(0.08628411), np.float32(0.09025329), np.float32(0.09309518), np.float32(0.10509011), np.float32(0.11548112), np.float32(0.13599472), np.float32(0.16299938), np.float32(0.16477244), np.float32(0.20627864), np.float32(0.27131796), np.float32(0.3007522), np.float32(0.39885566), np.float32(0.42961827), np.float32(0.4543133), np.float32(0.41933656), np.float32(0.38973263), np.float32(0.36852643), np.float32(0.3337816), np.float32(0.2855123), np.float32(0.2932727), np.float32(0.31959745), np.float32(0.33110252), np.float32(0.32886603), np.float32(0.3422372), np.float32(0.31800646), np.float32(0.31851205), np.float32(0.30753192), np.float32(0.27158663), np.float32(0.21675538), np.float32(0.20168912), np.float32(0.1796975), np.float32(0.14721489), np.float32(0.14164063), np.float32(0.1245903), np.float32(0.109224096), np.float32(0.10452944), np.float32(0.11945563), np.float32(0.111315526), np.float32(0.13242173), np.float32(0.14852333), np.float32(0.16890253), np.float32(0.21421362), np.float32(0.25045025), np.float32(0.27345595), np.float32(0.31164718), np.float32(0.31768793), np.float32(0.33809942), np.float32(0.35242298), np.float32(0.4444529), np.float32(0.44891885), np.float32(0.53561026), np.float32(0.5559339), np.float32(0.6410398), np.float32(0.65143085), np.float32(0.65481067), np.float32(0.7860975), np.float32(0.79162735), np.float32(0.8527055), np.float32(0.8428706), np.float32(0.84589857), np.float32(0.8318814), np.float32(0.81977224), np.float32(0.82578766), np.float32(0.76828086)], 'MAGASQAQPSTSAPAAPPGALKLPQCCGSARVDFNFSDPCYVFRAVPNPASGLVAASVSNHTIKLYQPTGPQLSLVGELRGHTGTITDISFCASSSPSLLLSSSADGTVVAWDTRTGQPAERYEVRGQEVFSFSSLGHMLAAGSTGEVLFWDRRQGSGSRTLAKLDDTHMEDVTQVRFHSSGRVLSGSTDGLIAVHDVSKSFDDDDVFQAAINITNSVEEFGMYGSDGGRLWIRTGTESVHLWEWLRATDEAVPGGDMQFADFAEARNTASQACAASAAASLLPQVDYLVGCHYDAASSQLFLLAGHNDGPVAFVPVLEQAGPQGNMVAAAMACPGVALAGGHSSIVRSVQCVGDGSSGVFAVTGGEDALVCMWTLDPALAAAGAAAAAAGGGAAGGQQAGGSGGAGPARQHAHGQGQPGGGRGGGGRQGGGRHGKQQQQQGGKNRRPSPY': [np.float32(0.97620153), np.float32(0.9762621), np.float32(0.9759058), np.float32(0.97488064), np.float32(0.9740484), np.float32(0.9760241), np.float32(0.9750973), np.float32(0.97239), np.float32(0.97120285), np.float32(0.97154623), np.float32(0.97177607), np.float32(0.9667994), np.float32(0.96022254), np.float32(0.9500254), np.float32(0.9308868), np.float32(0.90734464), np.float32(0.87100136), np.float32(0.8560232), np.float32(0.82019466), np.float32(0.7908876), np.float32(0.74850446), np.float32(0.6800634), np.float32(0.59826785), np.float32(0.5404322), np.float32(0.44681963), np.float32(0.41056675), np.float32(0.3954353), np.float32(0.3724604), np.float32(0.30105963), np.float32(0.2667518), np.float32(0.20589659), np.float32(0.17577828), np.float32(0.15115207), np.float32(0.12894407), np.float32(0.1029787), np.float32(0.098482125), np.float32(0.09623053), np.float32(0.093824275), np.float32(0.091900736), np.float32(0.09754522), np.float32(0.09557024), np.float32(0.09212648), np.float32(0.09003478), np.float32(0.08420871), np.float32(0.080348216), np.float32(0.0756983), np.float32(0.07433713), np.float32(0.069506794), np.float32(0.07344017), np.float32(0.061651174), np.float32(0.05395377), np.float32(0.045846254), np.float32(0.05151142), np.float32(0.05155145), np.float32(0.054306284), np.float32(0.05639686), np.float32(0.05996386), np.float32(0.07685358), np.float32(0.08427859), np.float32(0.07667332), np.float32(0.0776895), np.float32(0.0667394), np.float32(0.058398787), np.float32(0.056154814), np.float32(0.056491494), np.float32(0.05861298), np.float32(0.06514394), np.float32(0.059229843), np.float32(0.061187524), np.float32(0.06304165), np.float32(0.067611635), np.float32(0.077646375), np.float32(0.06881761), np.float32(0.06885785), np.float32(0.06806099), np.float32(0.073872104), np.float32(0.07011114), np.float32(0.06779302), np.float32(0.06745842), np.float32(0.06250177), np.float32(0.057691563), np.float32(0.052049562), np.float32(0.048278317), np.float32(0.051106468), np.float32(0.051992163), np.float32(0.056218542), np.float32(0.05621661), np.float32(0.05484396), np.float32(0.051181354), np.float32(0.04599998), np.float32(0.04096877), np.float32(0.04192364), np.float32(0.04085855), np.float32(0.03401889), np.float32(0.03477796), np.float32(0.030848883), np.float32(0.029001169), np.float32(0.024409886), np.float32(0.021624748), np.float32(0.021719348), np.float32(0.021662991), np.float32(0.023717985), np.float32(0.023977742), np.float32(0.029960228), np.float32(0.034902412), np.float32(0.03712544), np.float32(0.03891588), np.float32(0.041915603), np.float32(0.040768698), np.float32(0.0501532), np.float32(0.054584485), np.float32(0.057375442), np.float32(0.07818192), np.float32(0.08148916), np.float32(0.09932862), np.float32(0.10622686), np.float32(0.10720509), np.float32(0.10438913), np.float32(0.09264512), np.float32(0.0872699), np.float32(0.08636219), np.float32(0.092117704), np.float32(0.101836555), np.float32(0.10504247), np.float32(0.108648986), np.float32(0.11038789), np.float32(0.11535868), np.float32(0.09984445), np.float32(0.090455346), np.float32(0.07993922), np.float32(0.07150191), np.float32(0.06702175), np.float32(0.0626184), np.float32(0.053719547), np.float32(0.041895952), np.float32(0.04020298), np.float32(0.0324637), np.float32(0.029407557), np.float32(0.025033677), np.float32(0.021900732), np.float32(0.019395102), np.float32(0.019478228), np.float32(0.019701231), np.float32(0.022084791), np.float32(0.022414884), np.float32(0.02653409), np.float32(0.028205488), np.float32(0.029990014), np.float32(0.034922183), np.float32(0.037910312), np.float32(0.037106004), np.float32(0.0440183), np.float32(0.04988458), np.float32(0.047956675), np.float32(0.05282248), np.float32(0.052734513), np.float32(0.060199317), np.float32(0.06650806), np.float32(0.06820032), np.float32(0.08557342), np.float32(0.1052593), np.float32(0.11081406), np.float32(0.11857016), np.float32(0.13082364), np.float32(0.12912466), np.float32(0.120200604), np.float32(0.10689177), np.float32(0.09828511), np.float32(0.08701124), np.float32(0.08485579), np.float32(0.080135375), np.float32(0.07927897), np.float32(0.064254984), np.float32(0.05760714), np.float32(0.057383694), np.float32(0.061324637), np.float32(0.055538837), np.float32(0.05885664), np.float32(0.055265896), np.float32(0.042996008), np.float32(0.0371361), np.float32(0.034767542), np.float32(0.028862732), np.float32(0.024924994), np.float32(0.021211347), np.float32(0.02134066), np.float32(0.020533158), np.float32(0.020922907), np.float32(0.02603695), np.float32(0.026955731), np.float32(0.029567042), np.float32(0.032588724), np.float32(0.035785045), np.float32(0.0378051), np.float32(0.0409888), np.float32(0.043497287), np.float32(0.04269658), np.float32(0.050411697), np.float32(0.04982048), np.float32(0.04783432), np.float32(0.04671023), np.float32(0.04904512), np.float32(0.045699194), np.float32(0.049872965), np.float32(0.05727264), np.float32(0.0644227), np.float32(0.066956855), np.float32(0.07590974), np.float32(0.08243791), np.float32(0.07632609), np.float32(0.07860117), np.float32(0.07697832), np.float32(0.06742342), np.float32(0.062796086), np.float32(0.06477752), np.float32(0.06160789), np.float32(0.055226136), np.float32(0.04607147), np.float32(0.04015521), np.float32(0.037029836), np.float32(0.033992153), np.float32(0.028302774), np.float32(0.028163288), np.float32(0.030895151), np.float32(0.032816004), np.float32(0.031003479), np.float32(0.032995198), np.float32(0.029598393), np.float32(0.026332708), np.float32(0.025990278), np.float32(0.02505591), np.float32(0.0223974), np.float32(0.020959308), np.float32(0.021515096), np.float32(0.02145138), np.float32(0.021362482), np.float32(0.022706274), np.float32(0.022835234), np.float32(0.025297033), np.float32(0.028253725), np.float32(0.030643512), np.float32(0.032268133), np.float32(0.037283923), np.float32(0.044485994), np.float32(0.049587708), np.float32(0.057797533), np.float32(0.061611198), np.float32(0.06673038), np.float32(0.067813165), np.float32(0.07291297), np.float32(0.078650795), np.float32(0.08124265), np.float32(0.07708164), np.float32(0.077057205), np.float32(0.07485262), np.float32(0.08401731), np.float32(0.09515729), np.float32(0.11940794), np.float32(0.13871238), np.float32(0.13731275), np.float32(0.14217472), np.float32(0.13989721), np.float32(0.112282604), np.float32(0.0942667), np.float32(0.07379931), np.float32(0.07662201), np.float32(0.06111966), np.float32(0.05198859), np.float32(0.055712726), np.float32(0.05705735), np.float32(0.052390125), np.float32(0.048588168), np.float32(0.05724092), np.float32(0.058751106), np.float32(0.05624899), np.float32(0.056364678), np.float32(0.051332448), np.float32(0.047634847), np.float32(0.04973654), np.float32(0.04810647), np.float32(0.042683415), np.float32(0.040236257), np.float32(0.03398721), np.float32(0.03310129), np.float32(0.028380657), np.float32(0.026549103), np.float32(0.028165665), np.float32(0.027863573), np.float32(0.0253315), np.float32(0.022621745), np.float32(0.02068973), np.float32(0.02002922), np.float32(0.017951073), np.float32(0.01595692), np.float32(0.01683425), np.float32(0.018968305), np.float32(0.020891627), np.float32(0.01931554), np.float32(0.02070166), np.float32(0.0218898), np.float32(0.022817032), np.float32(0.022836225), np.float32(0.021935217), np.float32(0.020350402), np.float32(0.020872055), np.float32(0.018417886), np.float32(0.017950973), np.float32(0.018527336), np.float32(0.020105932), np.float32(0.020701999), np.float32(0.023312332), np.float32(0.027384741), np.float32(0.032958437), np.float32(0.036884677), np.float32(0.039431944), np.float32(0.03904619), np.float32(0.03598258), np.float32(0.03682818), np.float32(0.03599306), np.float32(0.032540012), np.float32(0.027376134), np.float32(0.024038216), np.float32(0.022949887), np.float32(0.02285703), np.float32(0.02316059), np.float32(0.02126307), np.float32(0.021065427), np.float32(0.024057023), np.float32(0.025236707), np.float32(0.028023545), np.float32(0.02893671), np.float32(0.029624512), np.float32(0.028810173), np.float32(0.02790999), np.float32(0.025793586), np.float32(0.023900513), np.float32(0.023854591), np.float32(0.023852214), np.float32(0.021091914), np.float32(0.024156336), np.float32(0.026194578), np.float32(0.028891535), np.float32(0.030779332), np.float32(0.035150815), np.float32(0.04418986), np.float32(0.048133), np.float32(0.056289125), np.float32(0.046767104), np.float32(0.041265376), np.float32(0.045625575), np.float32(0.038298223), np.float32(0.03557587), np.float32(0.039191324), np.float32(0.0430454), np.float32(0.044608183), np.float32(0.047418635), np.float32(0.043755278), np.float32(0.03960593), np.float32(0.038901426), np.float32(0.03969016), np.float32(0.035085876), np.float32(0.035272866), np.float32(0.039227523), np.float32(0.038086794), np.float32(0.039996184), np.float32(0.04770378), np.float32(0.060001068), np.float32(0.058233228), np.float32(0.06315722), np.float32(0.06316614), np.float32(0.07274991), np.float32(0.092221886), np.float32(0.09875758), np.float32(0.115987316), np.float32(0.17320953), np.float32(0.15753937), np.float32(0.1768248), np.float32(0.39837077), np.float32(0.5687376), np.float32(0.5004537), np.float32(0.54683363), np.float32(0.70399255), np.float32(0.7581231), np.float32(0.8118107), np.float32(0.8577531), np.float32(0.8874156), np.float32(0.91228974), np.float32(0.9385257), np.float32(0.9565802), np.float32(0.96447396), np.float32(0.9752408), np.float32(0.97719175), np.float32(0.97779626), np.float32(0.9804239), np.float32(0.9830057), np.float32(0.98272187), np.float32(0.98777336), np.float32(0.98673546), np.float32(0.9869838), np.float32(0.9873625), np.float32(0.9877893), np.float32(0.9877252), np.float32(0.98822695), np.float32(0.9884179), np.float32(0.9889208), np.float32(0.9892679), np.float32(0.9892039), np.float32(0.9893293), np.float32(0.98961455), np.float32(0.9901142), np.float32(0.99054974), np.float32(0.9906109), np.float32(0.9904806), np.float32(0.99047863), np.float32(0.99042284), np.float32(0.9903826), np.float32(0.9904897), np.float32(0.990281), np.float32(0.9900829), np.float32(0.9901641), np.float32(0.990213), np.float32(0.9906467), np.float32(0.9905032), np.float32(0.990391), np.float32(0.9904677), np.float32(0.990595), np.float32(0.99031687), np.float32(0.99023074), np.float32(0.99023813), np.float32(0.990493), np.float32(0.9900636), np.float32(0.9898372), np.float32(0.9895865), np.float32(0.98916084), np.float32(0.98893124), np.float32(0.9883448), np.float32(0.98777986), np.float32(0.9872227), np.float32(0.98646784), np.float32(0.9860736), np.float32(0.9855012), np.float32(0.9849337), np.float32(0.9841628), np.float32(0.9834199), np.float32(0.98266554), np.float32(0.98033375), np.float32(0.9792438), np.float32(0.9781888), np.float32(0.9750636), np.float32(0.9731934), np.float32(0.9734587)], 'MATQYPPPSKRQKREQAEIARQQQDVDNTIPDGTVRVRFVDQATGESGNLPVLTVQLSQASTKNLELLLNELKDQSDDQIPYRFFPDGATEALGDKEDLYNALVKSGKASAESEIVLQYAPQAVFRVKAVSRCSAAVSGHGDNILAVNFSPESSSRMASGSGDKTVRIWDCDTGTPVHTMKGHTRWVLAVCYSPDGSLLASGGYDNEVRIWDPSTGKQIGGPLKGHANFITSLSWEPYHLQEPGRPRVASSSKDGTVRVWDAIGGKIEYALAGHKSSVTCVKWGGTGRIYTASHDKTIKVWNASTGSLINTLSGHAHWVNHLALSTDFVLRTSYHDHTRKVPSTPEEKLAKAKQRFEKAATLNGEIVERLATASEDCTIILWTPLSSTKPVTRMTGHQKQINQVTFSPDGLLLASAAWDNHVKLWSARDGKFLNTLRAHVGPVYMTCFSADSRLLASCSKDTTLKVWDMRTGKLKEDLPGHKDQVFALDWSPDGDRVTVVLAYTQWIWLRSRQARVTKFFIKVIATTFWQRGFSEAPLLQYAPLKDQMEMAGPNLIERATSTVVFENSNPFVLRTGTVLCTGPAKSNLACATGKAVPKANAIIPAHARQATEDRLRTRQKRIARRHRSRGQASQKGSPFIALRNCL': [np.float32(0.9589202), np.float32(0.95600015), np.float32(0.9423197), np.float32(0.92809606), np.float32(0.9021058), np.float32(0.89931464), np.float32(0.8697828), np.float32(0.8746777), np.float32(0.86323375), np.float32(0.86980146), np.float32(0.8757515), np.float32(0.8609353), np.float32(0.8176234), np.float32(0.7926005), np.float32(0.7581264), np.float32(0.75190985), np.float32(0.7411879), np.float32(0.7202743), np.float32(0.70890146), np.float32(0.6913554), np.float32(0.68123376), np.float32(0.6633278), np.float32(0.63362074), np.float32(0.5899501), np.float32(0.5691697), np.float32(0.4991649), np.float32(0.46991658), np.float32(0.42354617), np.float32(0.37412533), np.float32(0.34262255), np.float32(0.34273854), np.float32(0.34502208), np.float32(0.35736546), np.float32(0.33288842), np.float32(0.30648366), np.float32(0.28977546), np.float32(0.28004727), np.float32(0.2639688), np.float32(0.24795942), np.float32(0.23013332), np.float32(0.2059613), np.float32(0.1871324), np.float32(0.1735322), np.float32(0.14469977), np.float32(0.13477363), np.float32(0.11772351), np.float32(0.11642126), np.float32(0.12145217), np.float32(0.11844454), np.float32(0.12610799), np.float32(0.12588209), np.float32(0.15851021), np.float32(0.1552258), np.float32(0.14342625), np.float32(0.14064954), np.float32(0.13654996), np.float32(0.12340744), np.float32(0.109483235), np.float32(0.11569443), np.float32(0.11479322), np.float32(0.09554683), np.float32(0.101424836), np.float32(0.11854947), np.float32(0.12942357), np.float32(0.13239948), np.float32(0.14037825), np.float32(0.15268217), np.float32(0.16385765), np.float32(0.1627906), np.float32(0.15493089), np.float32(0.1539417), np.float32(0.16133334), np.float32(0.16819106), np.float32(0.18099149), np.float32(0.18239857), np.float32(0.1838482), np.float32(0.17390326), np.float32(0.19452399), np.float32(0.19433512), np.float32(0.20150009), np.float32(0.19968852), np.float32(0.21147096), np.float32(0.20559977), np.float32(0.21115062), np.float32(0.2529165), np.float32(0.25898424), np.float32(0.25401133), np.float32(0.2171443), np.float32(0.19281313), np.float32(0.19888356), np.float32(0.15541403), np.float32(0.11951352), np.float32(0.14789714), np.float32(0.14916989), np.float32(0.14906645), np.float32(0.14609605), np.float32(0.16165708), np.float32(0.16054109), np.float32(0.1639694), np.float32(0.15788427), np.float32(0.16641548), np.float32(0.1535203), np.float32(0.14947408), np.float32(0.13302769), np.float32(0.12700802), np.float32(0.12049955), np.float32(0.120777555), np.float32(0.10899836), np.float32(0.093740165), np.float32(0.08787822), np.float32(0.091327816), np.float32(0.09344394), np.float32(0.09535065), np.float32(0.0907706), np.float32(0.09880459), np.float32(0.09591896), np.float32(0.10711934), np.float32(0.084072076), np.float32(0.07889993), np.float32(0.075662926), np.float32(0.07109023), np.float32(0.05917216), np.float32(0.05427026), np.float32(0.05061952), np.float32(0.047501102), np.float32(0.045141697), np.float32(0.04534227), np.float32(0.049762197), np.float32(0.055886872), np.float32(0.060044855), np.float32(0.05991954), np.float32(0.065653026), np.float32(0.064731464), np.float32(0.057194024), np.float32(0.051073443), np.float32(0.052857235), np.float32(0.050879717), np.float32(0.055567242), np.float32(0.05191645), np.float32(0.05816306), np.float32(0.06308125), np.float32(0.065704286), np.float32(0.06995515), np.float32(0.072037324), np.float32(0.07370854), np.float32(0.07121719), np.float32(0.068200625), np.float32(0.06677528), np.float32(0.07462228), np.float32(0.078912556), np.float32(0.07120164), np.float32(0.07434685), np.float32(0.069931075), np.float32(0.05847129), np.float32(0.04812077), np.float32(0.042688638), np.float32(0.038807403), np.float32(0.040739115), np.float32(0.041774616), np.float32(0.044407986), np.float32(0.046734285), np.float32(0.05128331), np.float32(0.06328902), np.float32(0.06782257), np.float32(0.063576475), np.float32(0.06983802), np.float32(0.06386896), np.float32(0.060648855), np.float32(0.050124463), np.float32(0.060241066), np.float32(0.060754415), np.float32(0.06067554), np.float32(0.058332544), np.float32(0.051635683), np.float32(0.048117734), np.float32(0.038034037), np.float32(0.032567278), np.float32(0.030522335), np.float32(0.03033406), np.float32(0.026434194), np.float32(0.027130334), np.float32(0.02552169), np.float32(0.026623186), np.float32(0.03253098), np.float32(0.027433809), np.float32(0.0269304), np.float32(0.025123639), np.float32(0.022549713), np.float32(0.020356953), np.float32(0.01887316), np.float32(0.017934041), np.float32(0.016406372), np.float32(0.015860477), np.float32(0.013900058), np.float32(0.013680571), np.float32(0.014699717), np.float32(0.013312746), np.float32(0.013293288), np.float32(0.013520563), np.float32(0.014033273), np.float32(0.014351133), np.float32(0.01502224), np.float32(0.018130764), np.float32(0.021285877), np.float32(0.024729703), np.float32(0.032310523), np.float32(0.03456725), np.float32(0.035093237), np.float32(0.03691918), np.float32(0.034478907), np.float32(0.037117343), np.float32(0.0458419), np.float32(0.058099464), np.float32(0.059299774), np.float32(0.06294086), np.float32(0.06574826), np.float32(0.082903326), np.float32(0.0732559), np.float32(0.069033556), np.float32(0.06406652), np.float32(0.06675885), np.float32(0.06836687), np.float32(0.07214541), np.float32(0.07820146), np.float32(0.08351133), np.float32(0.090763025), np.float32(0.07549923), np.float32(0.077299476), np.float32(0.068249606), np.float32(0.06701752), np.float32(0.064541794), np.float32(0.063159905), np.float32(0.061637904), np.float32(0.059764292), np.float32(0.056997515), np.float32(0.06233049), np.float32(0.048893247), np.float32(0.049111012), np.float32(0.0468565), np.float32(0.045681287), np.float32(0.046753917), np.float32(0.05819954), np.float32(0.06398861), np.float32(0.0604224), np.float32(0.056403954), np.float32(0.049420767), np.float32(0.045117345), np.float32(0.04111021), np.float32(0.038765017), np.float32(0.042497437), np.float32(0.043147385), np.float32(0.0490918), np.float32(0.05353623), np.float32(0.05465376), np.float32(0.058840666), np.float32(0.05145287), np.float32(0.05298895), np.float32(0.051297616), np.float32(0.046797693), np.float32(0.0448558), np.float32(0.05135012), np.float32(0.056172945), np.float32(0.060675927), np.float32(0.06474394), np.float32(0.06421212), np.float32(0.05521897), np.float32(0.044647764), np.float32(0.046455253), np.float32(0.04146959), np.float32(0.043676153), np.float32(0.04304284), np.float32(0.042820096), np.float32(0.04213795), np.float32(0.042282846), np.float32(0.042388234), np.float32(0.040632173), np.float32(0.037300885), np.float32(0.035862084), np.float32(0.029171646), np.float32(0.026419215), np.float32(0.025098607), np.float32(0.023875086), np.float32(0.026170155), np.float32(0.02493993), np.float32(0.024866147), np.float32(0.022893712), np.float32(0.020173062), np.float32(0.018340083), np.float32(0.016472694), np.float32(0.015473327), np.float32(0.016966674), np.float32(0.01672036), np.float32(0.020824676), np.float32(0.025417669), np.float32(0.026218047), np.float32(0.032418087), np.float32(0.034834187), np.float32(0.035305627), np.float32(0.035218343), np.float32(0.037337743), np.float32(0.03632304), np.float32(0.042903595), np.float32(0.05072351), np.float32(0.055339824), np.float32(0.057481624), np.float32(0.056201138), np.float32(0.04880849), np.float32(0.04076994), np.float32(0.036815513), np.float32(0.03544737), np.float32(0.039532542), np.float32(0.03333956), np.float32(0.03668045), np.float32(0.03785809), np.float32(0.038356338), np.float32(0.04091581), np.float32(0.037044268), np.float32(0.035648335), np.float32(0.032286692), np.float32(0.031404257), np.float32(0.030432248), np.float32(0.029784968), np.float32(0.027388813), np.float32(0.026537267), np.float32(0.030036813), np.float32(0.030383756), np.float32(0.03239252), np.float32(0.03371882), np.float32(0.0434971), np.float32(0.038103946), np.float32(0.041723073), np.float32(0.053770315), np.float32(0.053469356), np.float32(0.062061753), np.float32(0.09063932), np.float32(0.106152415), np.float32(0.11651414), np.float32(0.11209688), np.float32(0.12784725), np.float32(0.16176459), np.float32(0.15747851), np.float32(0.1828205), np.float32(0.19942035), np.float32(0.20321782), np.float32(0.19914544), np.float32(0.20084752), np.float32(0.21040334), np.float32(0.20775227), np.float32(0.1962152), np.float32(0.19738953), np.float32(0.17032559), np.float32(0.17135146), np.float32(0.15299086), np.float32(0.15902683), np.float32(0.14659257), np.float32(0.12595432), np.float32(0.12185387), np.float32(0.110589266), np.float32(0.088728935), np.float32(0.08068397), np.float32(0.078738414), np.float32(0.07853001), np.float32(0.07034463), np.float32(0.070026025), np.float32(0.0742077), np.float32(0.06589788), np.float32(0.061092578), np.float32(0.056199387), np.float32(0.053450715), np.float32(0.04444518), np.float32(0.039673578), np.float32(0.03954055), np.float32(0.03765418), np.float32(0.035334527), np.float32(0.037685394), np.float32(0.03785036), np.float32(0.03888758), np.float32(0.04280073), np.float32(0.04716221), np.float32(0.048879143), np.float32(0.04719548), np.float32(0.05380126), np.float32(0.06314129), np.float32(0.068707064), np.float32(0.073748015), np.float32(0.078200445), np.float32(0.0894279), np.float32(0.090443), np.float32(0.093199454), np.float32(0.103906155), np.float32(0.098769955), np.float32(0.11251919), np.float32(0.11010199), np.float32(0.12670332), np.float32(0.13031578), np.float32(0.13826329), np.float32(0.15673548), np.float32(0.15340638), np.float32(0.13394818), np.float32(0.11075717), np.float32(0.090720735), np.float32(0.07342733), np.float32(0.057988115), np.float32(0.05121634), np.float32(0.046252582), np.float32(0.039738562), np.float32(0.038024653), np.float32(0.03287133), np.float32(0.03443135), np.float32(0.032341484), np.float32(0.024800433), np.float32(0.021975162), np.float32(0.01892765), np.float32(0.020026514), np.float32(0.019354925), np.float32(0.02121453), np.float32(0.028080937), np.float32(0.030306779), np.float32(0.03538757), np.float32(0.043032322), np.float32(0.037779488), np.float32(0.034724474), np.float32(0.036586564), np.float32(0.04029927), np.float32(0.041538276), np.float32(0.046219956), np.float32(0.05104772), np.float32(0.0573307), np.float32(0.059326913), np.float32(0.06379321), np.float32(0.07185371), np.float32(0.066232674), np.float32(0.061392985), np.float32(0.059164595), np.float32(0.06029437), np.float32(0.053952873), np.float32(0.05156886), np.float32(0.051818516), np.float32(0.053309474), np.float32(0.053318493), np.float32(0.046945993), np.float32(0.04693077), np.float32(0.040652514), np.float32(0.033873376), np.float32(0.03266548), np.float32(0.03095591), np.float32(0.02767438), np.float32(0.02539674), np.float32(0.029862247), np.float32(0.03046541), np.float32(0.03332951), np.float32(0.031407747), np.float32(0.02837346), np.float32(0.02905138), np.float32(0.026592255), np.float32(0.02756752), np.float32(0.028701343), np.float32(0.031147666), np.float32(0.04055208), np.float32(0.045002732), np.float32(0.05367058), np.float32(0.06261062), np.float32(0.066097), np.float32(0.076996766), np.float32(0.08865704), np.float32(0.08810892), np.float32(0.08874195), np.float32(0.10991954), np.float32(0.12552176), np.float32(0.13514507), np.float32(0.14531843), np.float32(0.14685757), np.float32(0.13982825), np.float32(0.1280754), np.float32(0.12206805), np.float32(0.11467304), np.float32(0.106929444), np.float32(0.100954294), np.float32(0.094549835), np.float32(0.09752413), np.float32(0.10463862), np.float32(0.1158903), np.float32(0.11383259), np.float32(0.11472651), np.float32(0.11012143), np.float32(0.09436104), np.float32(0.088203944), np.float32(0.06931912), np.float32(0.055231635), np.float32(0.0489099), np.float32(0.04412443), np.float32(0.036512207), np.float32(0.027145434), np.float32(0.023949258), np.float32(0.019077491), np.float32(0.017743727), np.float32(0.018686112), np.float32(0.017405128), np.float32(0.019607311), np.float32(0.022223251), np.float32(0.028680094), np.float32(0.034992687), np.float32(0.03653103), np.float32(0.04114465), np.float32(0.038931426), np.float32(0.035801463), np.float32(0.03790358), np.float32(0.037528697), np.float32(0.035185616), np.float32(0.040618803), np.float32(0.050426424), np.float32(0.060895998), np.float32(0.06575862), np.float32(0.06272827), np.float32(0.074797526), np.float32(0.060547087), np.float32(0.059525084), np.float32(0.062482867), np.float32(0.08238683), np.float32(0.11941316), np.float32(0.122625425), np.float32(0.13450064), np.float32(0.13223776), np.float32(0.111975), np.float32(0.09905768), np.float32(0.093046576), np.float32(0.08434541), np.float32(0.07918075), np.float32(0.08721789), np.float32(0.090507), np.float32(0.08317017), np.float32(0.07935172), np.float32(0.07752506), np.float32(0.0922234), np.float32(0.096229285), np.float32(0.105521895), np.float32(0.12863658), np.float32(0.14107369), np.float32(0.16651003), np.float32(0.18459915), np.float32(0.1808544), np.float32(0.17515236), np.float32(0.16495705), np.float32(0.15395549), np.float32(0.13783342), np.float32(0.15128684), np.float32(0.16783239), np.float32(0.13980211), np.float32(0.14118114), np.float32(0.12833636), np.float32(0.12593432), np.float32(0.14612943), np.float32(0.13397361), np.float32(0.12000145), np.float32(0.123800226), np.float32(0.12981267), np.float32(0.1514252), np.float32(0.13482553), np.float32(0.12419045), np.float32(0.115661904), np.float32(0.10719153), np.float32(0.09769726), np.float32(0.091830246), np.float32(0.094163366), np.float32(0.10073683), np.float32(0.102005824), np.float32(0.085567154), np.float32(0.0904535), np.float32(0.093859814), np.float32(0.08981048), np.float32(0.0901046), np.float32(0.1117316), np.float32(0.1360525), np.float32(0.13508382), np.float32(0.13084203), np.float32(0.14779195), np.float32(0.16177997), np.float32(0.21424034), np.float32(0.16353106), np.float32(0.17574063), np.float32(0.1978332), np.float32(0.19611453), np.float32(0.20237052), np.float32(0.2792073), np.float32(0.29492205), np.float32(0.36977866), np.float32(0.40111354), np.float32(0.38458478), np.float32(0.46529758), np.float32(0.50872415), np.float32(0.57205695), np.float32(0.53123766), np.float32(0.5320645), np.float32(0.54232043), np.float32(0.633491), np.float32(0.589069), np.float32(0.5750097), np.float32(0.56265026), np.float32(0.61830336), np.float32(0.60340184), np.float32(0.6529132), np.float32(0.65803194), np.float32(0.66194564), np.float32(0.66500753), np.float32(0.6431014), np.float32(0.6771137), np.float32(0.67639756), np.float32(0.6552099), np.float32(0.6440006), np.float32(0.6851622), np.float32(0.65316355), np.float32(0.64718926), np.float32(0.6589022), np.float32(0.67964154), np.float32(0.69521844), np.float32(0.76827407), np.float32(0.7737063), np.float32(0.7871769), np.float32(0.7829541), np.float32(0.7853072), np.float32(0.7731674), np.float32(0.76899797), np.float32(0.79835135), np.float32(0.81976825), np.float32(0.833432), np.float32(0.8388312), np.float32(0.851605), np.float32(0.88654494), np.float32(0.9071749), np.float32(0.9228643), np.float32(0.92916137), np.float32(0.9370834), np.float32(0.94108325), np.float32(0.9468996), np.float32(0.95227116), np.float32(0.9538743), np.float32(0.95491385), np.float32(0.95654), np.float32(0.9565902), np.float32(0.9572522), np.float32(0.9562622), np.float32(0.94898134), np.float32(0.9497623), np.float32(0.9494404), np.float32(0.9471336), np.float32(0.9403433)], 'MDENTANNVAQAIAVSLDWSSSPDARKAALSYLESIRTGDVRILASTSLLLVTNKWSSEIRLHAYKTLQHLVRFRWEELNSMEKRKFANVCIDLMAEITSPCEEWALKSQSAALVAEIVRREGLSLWEELFPSLVSLSSKGPIHAELVSMMLRWLPEDITVHYEDLEGDRRRVLLRGLTQSLPEVFSLLYTLLERHFGAALSEVSSQRLDVAKQHAAAVTAALNAVNAYAEWAPLPDLAKYGIMRGCGFLLRSPDFRLHACEFFKLVSARKRSPDANTAEYDSAMRNIFEILMNISREFFIRGPPSSGLVDESESEFMECICESLVSMGSSNLQCIFGDSTLLPLYLQQMLGFFQHDKLAFHFHSLHFWLALMRDLVSKLKVTTHSTGDLSKPNYQGSSSASPDNERRSILSFMTDDICTVILDISFKRLLKKEKVSTIVAPLLGGLELWSDDFDGKGDFSQYRSKLLELIKFLALYKPVITSDKVSERIITIIKSLSLLQMPSEDIAMLESMQSTLDNVVSTIFDEFGAGSSEIQLQLRGIFEGLIQQLLSLKWSEPALVIVLAHYLDALGPFLKYFPDAVASVINKLFELLTSLPIAIKDPSTRARLQICTSFIRIAKAADRSILPHMKGIADSMGYLQREGRLLRGEHNLLGEAFLVMASTAGIQQQHEILAWLLEPLSQQWIQPEWQNNYLSEPHGLVRLCSETSTMWSIFHTVTFFEKAIKRSGTRKSNPNMPEYSTTSSPHPMASHLSWMLPPLLKLLRSLHSLWFPAVSQTLPGEFNAAMTLSDTEKFSLLGEVNPKLSKGALSVTDDPHSDMSKGGGHSEPSETDIRNWLKCIRDSGYNVLGLSATVGESFFNCLDIHFVSLALMENVQSMEFRHLRQLVHAVIIPLVKGCPPHLWDVWLEKLLMPLIQHTQQCLNSSWSSLLHEGRANVPDVLGIPSKTDLKVEVMEEKLLRDLTREVCSLLAVMASSPLNPDLPSLEQSGHVNRAVISSPKHLDEYSSSCMVGFLLKHKGLAISALRICLDAFTWTDGEAVAKISSFCSTLVLLAISTNDGELNEFVSRDLFSAIIQGLTLESNTFFSSDLVGLCREIFLFLSDRNPAPRQVLLSLPCIKHHDLVAFEEALAKTFSPKEQKQHMKNLLLLATGNQLKALAAQKSINTITNVSAKSRGSVSASETRLDEGDSIGLAAIL': [np.float32(0.40477347), np.float32(0.39709252), np.float32(0.4062188), np.float32(0.40105), np.float32(0.35995144), np.float32(0.36945447), np.float32(0.3358998), np.float32(0.35285297), np.float32(0.35370117), np.float32(0.38083506), np.float32(0.3884821), np.float32(0.3512874), np.float32(0.34151238), np.float32(0.31535697), np.float32(0.30604032), np.float32(0.29643852), np.float32(0.2995462), np.float32(0.28300214), np.float32(0.26679537), np.float32(0.2694582), np.float32(0.26255637), np.float32(0.25237525), np.float32(0.23988487), np.float32(0.23054104), np.float32(0.21011885), np.float32(0.23707809), np.float32(0.23390487), np.float32(0.23146912), np.float32(0.2369349), np.float32(0.21002184), np.float32(0.19664007), np.float32(0.18547547), np.float32(0.17198232), np.float32(0.15229793), np.float32(0.14015526), np.float32(0.12904163), np.float32(0.09447605), np.float32(0.09357977), np.float32(0.08713022), np.float32(0.07524622), np.float32(0.06892664), np.float32(0.0678022), np.float32(0.0671359), np.float32(0.067095615), np.float32(0.066751584), np.float32(0.071372084), np.float32(0.074395), np.float32(0.077582195), np.float32(0.08396914), np.float32(0.07579776), np.float32(0.07562492), np.float32(0.07249839), np.float32(0.06240524), np.float32(0.0659562), np.float32(0.064542025), np.float32(0.07158252), np.float32(0.0709756), np.float32(0.069686554), np.float32(0.07689774), np.float32(0.07659526), np.float32(0.07957905), np.float32(0.0850157), np.float32(0.086668015), np.float32(0.07504407), np.float32(0.08612312), np.float32(0.09891545), np.float32(0.10702099), np.float32(0.07532275), np.float32(0.07533958), np.float32(0.074047044), np.float32(0.07000792), np.float32(0.07122004), np.float32(0.07827326), np.float32(0.085374564), np.float32(0.09230547), np.float32(0.08708304), np.float32(0.08903944), np.float32(0.101635374), np.float32(0.08872704), np.float32(0.083456725), np.float32(0.08072197), np.float32(0.08310766), np.float32(0.077688314), np.float32(0.074418515), np.float32(0.08020043), np.float32(0.08298961), np.float32(0.075101346), np.float32(0.07866019), np.float32(0.0866836), np.float32(0.08284896), np.float32(0.075234555), np.float32(0.084987715), np.float32(0.08553033), np.float32(0.08074727), np.float32(0.07635274), np.float32(0.071987346), np.float32(0.069741145), np.float32(0.06574858), np.float32(0.062274985), np.float32(0.06777007), np.float32(0.0698422), np.float32(0.06914877), np.float32(0.06716734), np.float32(0.07118365), np.float32(0.07022032), np.float32(0.064502105), np.float32(0.06320809), np.float32(0.062495098), np.float32(0.067295596), np.float32(0.06938191), np.float32(0.075030334), np.float32(0.07789081), np.float32(0.06933017), np.float32(0.06757599), np.float32(0.0640135), np.float32(0.05029386), np.float32(0.05050682), np.float32(0.058407027), np.float32(0.050435085), np.float32(0.046169546), np.float32(0.04492224), np.float32(0.04246472), np.float32(0.037198924), np.float32(0.039560333), np.float32(0.043235477), np.float32(0.039654482), np.float32(0.03979626), np.float32(0.04918718), np.float32(0.060727913), np.float32(0.05644989), np.float32(0.0692103), np.float32(0.0762638), np.float32(0.067015715), np.float32(0.060305618), np.float32(0.058894556), np.float32(0.05228377), np.float32(0.047165245), np.float32(0.044134624), np.float32(0.046247177), np.float32(0.045345426), np.float32(0.039200854), np.float32(0.039701656), np.float32(0.03893362), np.float32(0.03867964), np.float32(0.039325666), np.float32(0.044979244), np.float32(0.049575496), np.float32(0.04820552), np.float32(0.04858245), np.float32(0.04986855), np.float32(0.046298873), np.float32(0.041762505), np.float32(0.041922584), np.float32(0.044575892), np.float32(0.041208196), np.float32(0.045462966), np.float32(0.052875213), np.float32(0.05742874), np.float32(0.058358833), np.float32(0.06341862), np.float32(0.0726299), np.float32(0.070995495), np.float32(0.07271031), np.float32(0.0792401), np.float32(0.0879365), np.float32(0.08533391), np.float32(0.08935949), np.float32(0.10051276), np.float32(0.10833207), np.float32(0.09548767), np.float32(0.08229746), np.float32(0.08575233), np.float32(0.08852355), np.float32(0.07693112), np.float32(0.07061519), np.float32(0.07310404), np.float32(0.06541495), np.float32(0.051847953), np.float32(0.04848764), np.float32(0.04338814), np.float32(0.03728682), np.float32(0.02956943), np.float32(0.029312663), np.float32(0.032158885), np.float32(0.031060202), np.float32(0.029816128), np.float32(0.03262875), np.float32(0.03532915), np.float32(0.032373827), np.float32(0.031000953), np.float32(0.033466257), np.float32(0.03569149), np.float32(0.0315712), np.float32(0.031956296), np.float32(0.038993675), np.float32(0.04252522), np.float32(0.04788391), np.float32(0.056599326), np.float32(0.069245756), np.float32(0.06914125), np.float32(0.07622043), np.float32(0.10531865), np.float32(0.11781431), np.float32(0.11811489), np.float32(0.12884545), np.float32(0.14250892), np.float32(0.13256812), np.float32(0.12439565), np.float32(0.12399842), np.float32(0.12769708), np.float32(0.114683636), np.float32(0.0955941), np.float32(0.09962847), np.float32(0.09139266), np.float32(0.07468707), np.float32(0.06018109), np.float32(0.05843889), np.float32(0.05478757), np.float32(0.051086597), np.float32(0.051499587), np.float32(0.047119595), np.float32(0.048695136), np.float32(0.05033232), np.float32(0.04946197), np.float32(0.053497225), np.float32(0.05232447), np.float32(0.04615764), np.float32(0.046601184), np.float32(0.054830503), np.float32(0.051082924), np.float32(0.049445875), np.float32(0.050277237), np.float32(0.04964456), np.float32(0.050933845), np.float32(0.055614203), np.float32(0.053084195), np.float32(0.047967944), np.float32(0.045736704), np.float32(0.04882732), np.float32(0.047352113), np.float32(0.049393453), np.float32(0.04994577), np.float32(0.05196916), np.float32(0.046290323), np.float32(0.04466916), np.float32(0.045359373), np.float32(0.040751982), np.float32(0.039779384), np.float32(0.03458946), np.float32(0.031649545), np.float32(0.032660674), np.float32(0.030601205), np.float32(0.026844917), np.float32(0.027891846), np.float32(0.02890257), np.float32(0.027328504), np.float32(0.02819239), np.float32(0.027863475), np.float32(0.030316126), np.float32(0.036043637), np.float32(0.043050393), np.float32(0.047298916), np.float32(0.05844162), np.float32(0.07286726), np.float32(0.07514939), np.float32(0.08314256), np.float32(0.08066359), np.float32(0.080240734), np.float32(0.09185049), np.float32(0.089646675), np.float32(0.08895337), np.float32(0.096708104), np.float32(0.09523372), np.float32(0.08900016), np.float32(0.08936145), np.float32(0.09719305), np.float32(0.09713378), np.float32(0.08765267), np.float32(0.08838631), np.float32(0.09388535), np.float32(0.08191376), np.float32(0.07323392), np.float32(0.07271313), np.float32(0.05663767), np.float32(0.053180344), np.float32(0.051104076), np.float32(0.045964956), np.float32(0.03706357), np.float32(0.034395833), np.float32(0.033191368), np.float32(0.0362752), np.float32(0.03528711), np.float32(0.0350555), np.float32(0.04292843), np.float32(0.047242943), np.float32(0.05199223), np.float32(0.059263654), np.float32(0.072206594), np.float32(0.07845396), np.float32(0.08725485), np.float32(0.11937164), np.float32(0.1333795), np.float32(0.13664906), np.float32(0.14730765), np.float32(0.1613263), np.float32(0.15797186), np.float32(0.13216846), np.float32(0.13883552), np.float32(0.14829661), np.float32(0.13172345), np.float32(0.13161066), np.float32(0.14367764), np.float32(0.14574805), np.float32(0.14207955), np.float32(0.14326745), np.float32(0.14215605), np.float32(0.1313346), np.float32(0.10145883), np.float32(0.08779159), np.float32(0.07055764), np.float32(0.062113233), np.float32(0.05307709), np.float32(0.05170781), np.float32(0.044860877), np.float32(0.039477203), np.float32(0.03693059), np.float32(0.03625009), np.float32(0.033282317), np.float32(0.031108206), np.float32(0.03628918), np.float32(0.039168783), np.float32(0.033631697), np.float32(0.03575089), np.float32(0.04105877), np.float32(0.04152199), np.float32(0.035047635), np.float32(0.036465324), np.float32(0.04024042), np.float32(0.034852054), np.float32(0.031170378), np.float32(0.032725137), np.float32(0.034241706), np.float32(0.03329806), np.float32(0.03427535), np.float32(0.03443833), np.float32(0.041325565), np.float32(0.041011035), np.float32(0.04156851), np.float32(0.04146479), np.float32(0.04197007), np.float32(0.040759582), np.float32(0.03589827), np.float32(0.03381727), np.float32(0.026446745), np.float32(0.02473289), np.float32(0.029012255), np.float32(0.027389208), np.float32(0.022164527), np.float32(0.021900697), np.float32(0.021959445), np.float32(0.020468581), np.float32(0.018061804), np.float32(0.019967023), np.float32(0.021097532), np.float32(0.018404506), np.float32(0.018721364), np.float32(0.021576282), np.float32(0.022365881), np.float32(0.021383392), np.float32(0.021766169), np.float32(0.02036432), np.float32(0.022935862), np.float32(0.025697647), np.float32(0.030736523), np.float32(0.038665626), np.float32(0.046632424), np.float32(0.05797692), np.float32(0.07300682), np.float32(0.08128733), np.float32(0.098697424), np.float32(0.12531579), np.float32(0.15934071), np.float32(0.22331314), np.float32(0.2742591), np.float32(0.3366643), np.float32(0.44498783), np.float32(0.5222439), np.float32(0.5772659), np.float32(0.7038415), np.float32(0.7725089), np.float32(0.7842104), np.float32(0.82728964), np.float32(0.8380941), np.float32(0.8362882), np.float32(0.8303055), np.float32(0.8315489), np.float32(0.8396585), np.float32(0.81840205), np.float32(0.8016379), np.float32(0.7247349), np.float32(0.6892587), np.float32(0.6324679), np.float32(0.5728814), np.float32(0.51067704), np.float32(0.4173843), np.float32(0.36311707), np.float32(0.2997779), np.float32(0.23923355), np.float32(0.22221747), np.float32(0.17753756), np.float32(0.11698623), np.float32(0.08546336), np.float32(0.07785217), np.float32(0.06506754), np.float32(0.054760423), np.float32(0.047038723), np.float32(0.041780125), np.float32(0.038848095), np.float32(0.035646114), np.float32(0.03333583), np.float32(0.03438343), np.float32(0.03780335), np.float32(0.043088872), np.float32(0.04695877), np.float32(0.044375397), np.float32(0.04618918), np.float32(0.049277745), np.float32(0.047007035), np.float32(0.04096327), np.float32(0.039339773), np.float32(0.040388014), np.float32(0.04228716), np.float32(0.040760454), np.float32(0.04261041), np.float32(0.046511304), np.float32(0.049589247), np.float32(0.057031922), np.float32(0.062220834), np.float32(0.062696576), np.float32(0.070230365), np.float32(0.07412514), np.float32(0.07252451), np.float32(0.08239541), np.float32(0.09336698), np.float32(0.0873314), np.float32(0.08815945), np.float32(0.086197294), np.float32(0.08037735), np.float32(0.08258235), np.float32(0.08462713), np.float32(0.09077234), np.float32(0.09104964), np.float32(0.0973942), np.float32(0.10429677), np.float32(0.10430254), np.float32(0.10397695), np.float32(0.11129275), np.float32(0.110223636), np.float32(0.10242586), np.float32(0.09520273), np.float32(0.09203806), np.float32(0.08859223), np.float32(0.07765841), np.float32(0.07718125), np.float32(0.071859874), np.float32(0.059295356), np.float32(0.05582152), np.float32(0.05103721), np.float32(0.050042294), np.float32(0.04387354), np.float32(0.043626457), np.float32(0.042470347), np.float32(0.048208594), np.float32(0.051322624), np.float32(0.043206766), np.float32(0.04385216), np.float32(0.04936313), np.float32(0.050316174), np.float32(0.042723563), np.float32(0.04163878), np.float32(0.04457185), np.float32(0.039753284), np.float32(0.0378573), np.float32(0.044271193), np.float32(0.047177073), np.float32(0.046495773), np.float32(0.049221054), np.float32(0.05079469), np.float32(0.05361592), np.float32(0.055419184), np.float32(0.054928094), np.float32(0.054479726), np.float32(0.06162796), np.float32(0.07115459), np.float32(0.06841949), np.float32(0.06621136), np.float32(0.061134372), np.float32(0.05138703), np.float32(0.051033206), np.float32(0.057385728), np.float32(0.05464362), np.float32(0.052229192), np.float32(0.0637071), np.float32(0.07291473), np.float32(0.07096598), np.float32(0.07352564), np.float32(0.08591964), np.float32(0.0839227), np.float32(0.086569585), np.float32(0.09687289), np.float32(0.09547207), np.float32(0.09268828), np.float32(0.090909064), np.float32(0.08553279), np.float32(0.09162567), np.float32(0.092588454), np.float32(0.09403928), np.float32(0.08991709), np.float32(0.09806732), np.float32(0.10193539), np.float32(0.10197785), np.float32(0.10488816), np.float32(0.111160666), np.float32(0.102358274), np.float32(0.10134132), np.float32(0.114837706), np.float32(0.120559745), np.float32(0.107378274), np.float32(0.10713466), np.float32(0.11460856), np.float32(0.106416926), np.float32(0.092785954), np.float32(0.09901046), np.float32(0.10239368), np.float32(0.08896191), np.float32(0.08209525), np.float32(0.0905232), np.float32(0.08454053), np.float32(0.07250934), np.float32(0.06367789), np.float32(0.06500302), np.float32(0.05967677), np.float32(0.059342947), np.float32(0.062673025), np.float32(0.06403853), np.float32(0.060509045), np.float32(0.060765725), np.float32(0.06321238), np.float32(0.05773798), np.float32(0.051946774), np.float32(0.047649905), np.float32(0.04726005), np.float32(0.039245483), np.float32(0.03489851), np.float32(0.03898494), np.float32(0.038076993), np.float32(0.032857064), np.float32(0.03273135), np.float32(0.03728133), np.float32(0.041922007), np.float32(0.03766213), np.float32(0.03775179), np.float32(0.04033047), np.float32(0.03747147), np.float32(0.03774186), np.float32(0.042754035), np.float32(0.034655042), np.float32(0.03432049), np.float32(0.04002807), np.float32(0.035296004), np.float32(0.032416113), np.float32(0.036231343), np.float32(0.042229157), np.float32(0.040566854), np.float32(0.03729742), np.float32(0.042558473), np.float32(0.04744581), np.float32(0.044555437), np.float32(0.042224094), np.float32(0.048009045), np.float32(0.046495866), np.float32(0.04100679), np.float32(0.041812204), np.float32(0.046215195), np.float32(0.046523824), np.float32(0.04474357), np.float32(0.045003306), np.float32(0.047287982), np.float32(0.040468622), np.float32(0.04561626), np.float32(0.052344516), np.float32(0.056482065), np.float32(0.048499394), np.float32(0.052536495), np.float32(0.06506356), np.float32(0.068239845), np.float32(0.067279), np.float32(0.080399565), np.float32(0.10264033), np.float32(0.08146017), np.float32(0.06740561), np.float32(0.07605761), np.float32(0.07745424), np.float32(0.06546737), np.float32(0.06307308), np.float32(0.07152958), np.float32(0.06487559), np.float32(0.061232705), np.float32(0.06364758), np.float32(0.06517824), np.float32(0.06381679), np.float32(0.058622424), np.float32(0.06500396), np.float32(0.059685536), np.float32(0.051197216), np.float32(0.043006383), np.float32(0.044237636), np.float32(0.043564036), np.float32(0.03650387), np.float32(0.037567656), np.float32(0.038398165), np.float32(0.03438158), np.float32(0.03415407), np.float32(0.043846637), np.float32(0.049462687), np.float32(0.048788622), np.float32(0.053232722), np.float32(0.061486073), np.float32(0.06063302), np.float32(0.06056859), np.float32(0.07237141), np.float32(0.086314164), np.float32(0.08071862), np.float32(0.08261565), np.float32(0.0857019), np.float32(0.0827339), np.float32(0.08174817), np.float32(0.082816266), np.float32(0.087665655), np.float32(0.093918376), np.float32(0.09225667), np.float32(0.087399796), np.float32(0.09039249), np.float32(0.08054399), np.float32(0.07596607), np.float32(0.07647744), np.float32(0.07194957), np.float32(0.06423432), np.float32(0.066576645), np.float32(0.058293387), np.float32(0.051677894), np.float32(0.054888885), np.float32(0.06277407), np.float32(0.06361299), np.float32(0.05255937), np.float32(0.045526966), np.float32(0.051572286), np.float32(0.048949677), np.float32(0.047167458), np.float32(0.048960265), np.float32(0.045396697), np.float32(0.044611678), np.float32(0.036445536), np.float32(0.037149586), np.float32(0.03471316), np.float32(0.034371443), np.float32(0.034342546), np.float32(0.037041385), np.float32(0.03684709), np.float32(0.03469176), np.float32(0.037739445), np.float32(0.04166835), np.float32(0.045519993), np.float32(0.050464757), np.float32(0.05267219), np.float32(0.05505987), np.float32(0.054920986), np.float32(0.057115175), np.float32(0.0583496), np.float32(0.062292684), np.float32(0.06170757), np.float32(0.061309986), np.float32(0.06439665), np.float32(0.06611222), np.float32(0.06479025), np.float32(0.07698292), np.float32(0.09009078), np.float32(0.09505174), np.float32(0.09101476), np.float32(0.0911659), np.float32(0.09326979), np.float32(0.08810171), np.float32(0.08109981), np.float32(0.07926788), np.float32(0.07994688), np.float32(0.07721909), np.float32(0.071154065), np.float32(0.07277425), np.float32(0.075696394), np.float32(0.06852264), np.float32(0.05986894), np.float32(0.05165995), np.float32(0.047385465), np.float32(0.043213814), np.float32(0.040165745), np.float32(0.035891037), np.float32(0.03331886), np.float32(0.031267516), np.float32(0.028882837), np.float32(0.026029617), np.float32(0.026453326), np.float32(0.026613334), np.float32(0.026134256), np.float32(0.025869396), np.float32(0.028604837), np.float32(0.03221492), np.float32(0.037129395), np.float32(0.045046832), np.float32(0.052114338), np.float32(0.06394638), np.float32(0.08191561), np.float32(0.09109574), np.float32(0.12420896), np.float32(0.15014651), np.float32(0.18045026), np.float32(0.19104968), np.float32(0.2456097), np.float32(0.37155116), np.float32(0.4115728), np.float32(0.495455), np.float32(0.59743947), np.float32(0.69206274), np.float32(0.76088774), np.float32(0.81818837), np.float32(0.8431022), np.float32(0.8630843), np.float32(0.8755831), np.float32(0.8818673), np.float32(0.8644882), np.float32(0.86156774), np.float32(0.8473333), np.float32(0.8269607), np.float32(0.79745275), np.float32(0.77166396), np.float32(0.7605971), np.float32(0.7263278), np.float32(0.6744641), np.float32(0.67044467), np.float32(0.60360545), np.float32(0.5823405), np.float32(0.53267545), np.float32(0.4517768), np.float32(0.3488795), np.float32(0.34271547), np.float32(0.1980338), np.float32(0.124665104), np.float32(0.087616146), np.float32(0.069854625), np.float32(0.05861152), np.float32(0.054434832), np.float32(0.051874854), np.float32(0.046753693), np.float32(0.04567427), np.float32(0.039309006), np.float32(0.03633783), np.float32(0.04637455), np.float32(0.04956496), np.float32(0.040191185), np.float32(0.04287384), np.float32(0.050348185), np.float32(0.07217045), np.float32(0.101572186), np.float32(0.11825129), np.float32(0.1429222), np.float32(0.14224556), np.float32(0.15327674), np.float32(0.19110614), np.float32(0.1696911), np.float32(0.17645654), np.float32(0.20293221), np.float32(0.22076379), np.float32(0.22573717), np.float32(0.21263441), np.float32(0.2031268), np.float32(0.20108052), np.float32(0.20817155), np.float32(0.20688458), np.float32(0.21326387), np.float32(0.21561942), np.float32(0.2031018), np.float32(0.19640644), np.float32(0.22446199), np.float32(0.21882749), np.float32(0.2117872), np.float32(0.20631602), np.float32(0.25287065), np.float32(0.25500923), np.float32(0.2605197), np.float32(0.30030674), np.float32(0.37764978), np.float32(0.43557608), np.float32(0.46963215), np.float32(0.49868715), np.float32(0.5734301), np.float32(0.6156603), np.float32(0.639629), np.float32(0.67593426), np.float32(0.72654593), np.float32(0.8092108), np.float32(0.8364857), np.float32(0.8624953), np.float32(0.8853921), np.float32(0.89730716), np.float32(0.912679), np.float32(0.9298773), np.float32(0.9316753), np.float32(0.9334048), np.float32(0.9323006), np.float32(0.92824113), np.float32(0.9137198), np.float32(0.91309386), np.float32(0.8852532), np.float32(0.86448944), np.float32(0.84269285), np.float32(0.8206973), np.float32(0.785564), np.float32(0.75937307), np.float32(0.7488181), np.float32(0.71583766), np.float32(0.6665986), np.float32(0.6542199), np.float32(0.63360834), np.float32(0.5600016), np.float32(0.45007744), np.float32(0.37469023), np.float32(0.3224346), np.float32(0.22991659), np.float32(0.16295737), np.float32(0.10586085), np.float32(0.08793184), np.float32(0.07090018), np.float32(0.06370955), np.float32(0.064142145), np.float32(0.057652857), np.float32(0.051120527), np.float32(0.052134812), np.float32(0.053927854), np.float32(0.04911395), np.float32(0.042663634), np.float32(0.046936795), np.float32(0.04654647), np.float32(0.041091375), np.float32(0.040893577), np.float32(0.036960833), np.float32(0.033532925), np.float32(0.029969603), np.float32(0.025393672), np.float32(0.022645617), np.float32(0.022917682), np.float32(0.0213974), np.float32(0.020530133), np.float32(0.019873807), np.float32(0.022008738), np.float32(0.025109608), np.float32(0.024387298), np.float32(0.026494749), np.float32(0.026850771), np.float32(0.02932867), np.float32(0.031215556), np.float32(0.027530914), np.float32(0.029228188), np.float32(0.03183213), np.float32(0.03007954), np.float32(0.029885387), np.float32(0.033992466), np.float32(0.034209907), np.float32(0.029289888), np.float32(0.031532347), np.float32(0.033577673), np.float32(0.033072326), np.float32(0.03174387), np.float32(0.03274598), np.float32(0.03380351), np.float32(0.034902204), np.float32(0.034569167), np.float32(0.04114541), np.float32(0.041107096), np.float32(0.043212604), np.float32(0.04418319), np.float32(0.040316205), np.float32(0.039210454), np.float32(0.03459877), np.float32(0.030472528), np.float32(0.031577684), np.float32(0.029310163), np.float32(0.02597085), np.float32(0.027809987), np.float32(0.028361902), np.float32(0.03089483), np.float32(0.0334301), np.float32(0.033544105), np.float32(0.035905868), np.float32(0.037814174), np.float32(0.041259263), np.float32(0.04196039), np.float32(0.047992058), np.float32(0.05086519), np.float32(0.050613683), np.float32(0.05369845), np.float32(0.052202694), np.float32(0.04970937), np.float32(0.046025254), np.float32(0.052919567), np.float32(0.051904686), np.float32(0.04464088), np.float32(0.04283274), np.float32(0.048165016), np.float32(0.054069463), np.float32(0.053975217), np.float32(0.052930117), np.float32(0.0716842), np.float32(0.07109703), np.float32(0.078165844), np.float32(0.10205886), np.float32(0.11174665), np.float32(0.12166609), np.float32(0.121702716), np.float32(0.13695808), np.float32(0.16776228), np.float32(0.16812415), np.float32(0.1827234), np.float32(0.20424873), np.float32(0.19879742), np.float32(0.18815304), np.float32(0.21701667), np.float32(0.26564962), np.float32(0.27548468), np.float32(0.3097054), np.float32(0.3074767), np.float32(0.3452793), np.float32(0.3360765), np.float32(0.3162678), np.float32(0.3266533), np.float32(0.35667026), np.float32(0.3321112), np.float32(0.32133022), np.float32(0.36438584), np.float32(0.28397644), np.float32(0.26205274), np.float32(0.2667949), np.float32(0.27485156), np.float32(0.21580827), np.float32(0.16574134), np.float32(0.14443852), np.float32(0.13771102), np.float32(0.11326734), np.float32(0.104267426), np.float32(0.09842863), np.float32(0.09181404), np.float32(0.0755031), np.float32(0.071351744), np.float32(0.07828531), np.float32(0.086707026), np.float32(0.091928735), np.float32(0.10197029), np.float32(0.11978615), np.float32(0.1612956), np.float32(0.17005219), np.float32(0.1835235), np.float32(0.209535), np.float32(0.25701877), np.float32(0.27882963), np.float32(0.30327126), np.float32(0.30014655), np.float32(0.32790133), np.float32(0.38231936), np.float32(0.41487154), np.float32(0.4394317), np.float32(0.44721508), np.float32(0.55864775), np.float32(0.58923024), np.float32(0.6225666), np.float32(0.6744962), np.float32(0.7766819), np.float32(0.8319475), np.float32(0.8643017), np.float32(0.8860151), np.float32(0.8995421), np.float32(0.9113771), np.float32(0.90986925), np.float32(0.90920585), np.float32(0.92383015), np.float32(0.9326064), np.float32(0.92650974), np.float32(0.9225544), np.float32(0.94076544), np.float32(0.9414978), np.float32(0.9406009), np.float32(0.93718415), np.float32(0.9443221), np.float32(0.20382954), np.float32(0.19301589), np.float32(0.18856624), np.float32(0.1430123), np.float32(0.14524537), np.float32(0.1575052), np.float32(0.12272622), np.float32(0.102587685), np.float32(0.089716844), np.float32(0.08101462), np.float32(0.06233608), np.float32(0.057990916), np.float32(0.053610735), np.float32(0.046443805), np.float32(0.040069647), np.float32(0.040431384), np.float32(0.037397098), np.float32(0.0312816), np.float32(0.028559301), np.float32(0.028328147), np.float32(0.026038293), np.float32(0.024584852), np.float32(0.024475457), np.float32(0.027529893), np.float32(0.031648777), np.float32(0.03469855), np.float32(0.03755766), np.float32(0.043149047), np.float32(0.045315176), np.float32(0.040386364), np.float32(0.040596575), np.float32(0.040740978), np.float32(0.035148785), np.float32(0.033904653), np.float32(0.034926984), np.float32(0.036558967), np.float32(0.035921328), np.float32(0.03707997), np.float32(0.03772579), np.float32(0.034509245), np.float32(0.032905847), np.float32(0.03405814), np.float32(0.03436884), np.float32(0.02931744), np.float32(0.028148936), np.float32(0.02867819), np.float32(0.028609782), np.float32(0.03232999), np.float32(0.034428053), np.float32(0.034765568), np.float32(0.035863314), np.float32(0.03296567), np.float32(0.03293352), np.float32(0.036536034), np.float32(0.034748595), np.float32(0.032265656), np.float32(0.033779), np.float32(0.03524042), np.float32(0.037016705), np.float32(0.03601732), np.float32(0.03864856), np.float32(0.039869476), np.float32(0.04106374), np.float32(0.039088994), np.float32(0.038606152), np.float32(0.04640853), np.float32(0.049803816), np.float32(0.05442114), np.float32(0.05751434), np.float32(0.057313997), np.float32(0.061330914), np.float32(0.056683548), np.float32(0.05525101), np.float32(0.05439988), np.float32(0.04925467), np.float32(0.04873825), np.float32(0.048992082), np.float32(0.04871281), np.float32(0.051122833), np.float32(0.045810558), np.float32(0.04941268), np.float32(0.045379415), np.float32(0.039600212), np.float32(0.039489184), np.float32(0.043669388), np.float32(0.042093668), np.float32(0.0376327), np.float32(0.03912809), np.float32(0.040586613), np.float32(0.036407758), np.float32(0.033516575), np.float32(0.0362432), np.float32(0.038533278), np.float32(0.041884057), np.float32(0.041732233), np.float32(0.044197913), np.float32(0.045707993), np.float32(0.044151206), np.float32(0.04565619), np.float32(0.05119771), np.float32(0.0493607), np.float32(0.043998137), np.float32(0.04190917), np.float32(0.042374115), np.float32(0.040783983), np.float32(0.04058522), np.float32(0.043711275), np.float32(0.04587458), np.float32(0.05016408), np.float32(0.058199223), np.float32(0.07299382), np.float32(0.07934615), np.float32(0.0758464), np.float32(0.08137945), np.float32(0.09336393), np.float32(0.085252255), np.float32(0.07494905), np.float32(0.075317785), np.float32(0.0659273), np.float32(0.05565563), np.float32(0.055695143), np.float32(0.06337766), np.float32(0.06345511), np.float32(0.06152735), np.float32(0.06865182), np.float32(0.079504125), np.float32(0.093063), np.float32(0.10378668), np.float32(0.117808424), np.float32(0.1347336), np.float32(0.1500903), np.float32(0.15780644), np.float32(0.14727986), np.float32(0.1451598), np.float32(0.13222606), np.float32(0.12165533), np.float32(0.118715495), np.float32(0.11497559), np.float32(0.11421817), np.float32(0.11513415), np.float32(0.118522376), np.float32(0.11951875), np.float32(0.12532008), np.float32(0.13680919), np.float32(0.13610582), np.float32(0.12449833), np.float32(0.123712644), np.float32(0.11576914), np.float32(0.10487525), np.float32(0.082807444), np.float32(0.07689833), np.float32(0.08314964), np.float32(0.09265408), np.float32(0.09112665), np.float32(0.09673571), np.float32(0.10656128), np.float32(0.12230013), np.float32(0.14350723), np.float32(0.19297059), np.float32(0.24255738), np.float32(0.25640738), np.float32(0.27255622), np.float32(0.30479562), np.float32(0.37448013), np.float32(0.5023629), np.float32(0.53541857), np.float32(0.53921163), np.float32(0.6266122), np.float32(0.64706844), np.float32(0.6536676), np.float32(0.6955387), np.float32(0.742896), np.float32(0.7652026), np.float32(0.79915494), np.float32(0.8183492), np.float32(0.8342023), np.float32(0.83692443), np.float32(0.8490686), np.float32(0.7867705), np.float32(0.68304825), np.float32(0.6527431), np.float32(0.5960848), np.float32(0.6499226), np.float32(0.6233994), np.float32(0.5103728), np.float32(0.41932294), np.float32(0.32028425), np.float32(0.29992226), np.float32(0.2913365), np.float32(0.73867035), np.float32(0.50256765), np.float32(0.82595026), np.float32(0.32000497), np.float32(0.56778497), np.float32(0.7621005), np.float32(0.34262565), np.float32(0.13355134), np.float32(0.116517626)], 'MWGGGKMAVVSLSPHTAKMRKLFGQASTTMAYDGLKREAERRTRSDHNITMVAKDDELYLYHLTLKKQTNFVHSCIGHFVDLEAGSKREQSQLCVATETHLELYDTADGELKLIAKFQNLFATITSMKSLDLPHSGSRAKASNWPTFLALTSDSGNLSIVQIIMHAGALRLKTLVNQPLTRTTLRRVSPISYMEIDPNGRCIILSSVEQNKLCFLVDYAQKLRISSPLEIIRPHMVTLDMAVVDVNFNNPCFVTLEIDNAATQLSVHLIFYVLELGLNHIVKKADYLVNPSANFVLSLPDLSRYNITTSLSDNNYDADYDTLFNPFVVIGFENHILVKDMNGFFSLKVEIPKRSITNSRHKNVTIISGIVQKLKNDFFVLLQSNHGDLFKLTVSPDTNDRNRPLVQLSYFDTIQNSHQLHIFKNGYLFALSEMNNNFLFQFEKLGVEKNDFSNVLTSKDPNKSLVFEPSIKLQNLSILSQQLNLNPSIKSQIVSDSPLSIATKHFTNNKIITLTNAVNYSNLISTSLPPNATKLWLIPDPATTGDNNTLLFITFPKKTMILQIDNESMEELTPDEATRSAFKLSQDTTIHTCLMGSHSIIQVCTAELRHIVPTGKSRYSNKLTWVPPAGIRIVCATSSKTQLIISLSNYELVYFKIDVSSDSLIELTTHPELDTMPSKVAIVQDTQHADLLAIADNEGMIKIMSLKDQKEDFLTVISLQLVSEKISDMIMVRDSSIGQLNLHVGLENGVYMKFHIGDVDGSFTDIKRRFLGLKPVSLSYLREISVSLNNEEEEEEEEDDDDEKEEEEINSSGAKWMSCVVCHSSSTWVSYTWKNVWTIRQLKDQNMLSCSKFVNADVAINGVCSISSSGRLNIGRVSNFPTLDNWFHVHESSVNKQENGGGDESNEEEEDEMEEEMEMLQISTFRPRTILSFPNNPKSILFIDNHSGKKQCRISLQIDGECLKFGSSDHLYKILDDIDCVSAAIIDFTRQADHLIICAGDKRLLTYKILVNKDKLSFDIELLHQTEIISPIHAMLKFKNFLLTAMGSTIVLYGLGKKQLLRRSVTQTPVSITKIVSMHQWNYERLAVGDIHESVTLFIWDPAGNVFIPYVDDSVKRHVTVLKFLDEATVIGADRYGNAWTLRSPPECEKIMSNHDPSELSNGAIKYPLDVITLQQKLPNTYDCKFKFQLLNHFFVNDIITDFHILDSLSNSDRPGCIYMGLQGTVGCFIPLLSKGNVFMMGNIENIMAEADDTFYLDYESRKKNNNMRKEDDEEESGSVVLQGRHGIEDEIICEGSCSILGRDHQEYRSYYAPVRKVIDGDLCENFLRLSLNEQEFLAKNLKSVQVEDIIQTINEVRTNYM': [np.float32(0.72807086), np.float32(0.61258745), np.float32(0.6769499), np.float32(0.71855474), np.float32(0.6384993), np.float32(0.6421946), np.float32(0.48216632), np.float32(0.52453786), np.float32(0.2677944), np.float32(0.27954116), np.float32(0.3496369), np.float32(0.25372788), np.float32(0.2748348), np.float32(0.24724333), np.float32(0.25187227), np.float32(0.24268952), np.float32(0.17668657), np.float32(0.19800676), np.float32(0.16462602), np.float32(0.1605038), np.float32(0.14990963), np.float32(0.15548809), np.float32(0.17036036), np.float32(0.15795137), np.float32(0.16855408), np.float32(0.18442343), np.float32(0.18119542), np.float32(0.16999154), np.float32(0.17616424), np.float32(0.18746628), np.float32(0.19506705), np.float32(0.2112824), np.float32(0.24281248), np.float32(0.23823038), np.float32(0.25687122), np.float32(0.2788539), np.float32(0.28717065), np.float32(0.2272688), np.float32(0.23525196), np.float32(0.21693952), np.float32(0.203651), np.float32(0.1905957), np.float32(0.21091148), np.float32(0.22567134), np.float32(0.2286609), np.float32(0.2242455), np.float32(0.20629348), np.float32(0.2064703), np.float32(0.20083588), np.float32(0.17098853), np.float32(0.15489325), np.float32(0.14390431), np.float32(0.11562951), np.float32(0.08698841), np.float32(0.08947761), np.float32(0.091184), np.float32(0.08539676), np.float32(0.0845766), np.float32(0.08388971), np.float32(0.07945015), np.float32(0.077948585), np.float32(0.08441584), np.float32(0.0705401), np.float32(0.062367514), np.float32(0.059304312), np.float32(0.05956748), np.float32(0.046559434), np.float32(0.040363822), np.float32(0.037458066), np.float32(0.037106317), np.float32(0.038043283), np.float32(0.04244424), np.float32(0.047887113), np.float32(0.052349754), np.float32(0.057291877), np.float32(0.07587648), np.float32(0.08883733), np.float32(0.099599406), np.float32(0.09850802), np.float32(0.10055212), np.float32(0.102743305), np.float32(0.09705019), np.float32(0.0825812), np.float32(0.0878966), np.float32(0.089109726), np.float32(0.08679806), np.float32(0.09598255), np.float32(0.1058278), np.float32(0.11552598), np.float32(0.111359335), np.float32(0.1178737), np.float32(0.12138204), np.float32(0.120912775), np.float32(0.12547576), np.float32(0.12943539), np.float32(0.11924452), np.float32(0.12949774), np.float32(0.13096312), np.float32(0.12928814), np.float32(0.111042015), np.float32(0.10366107), np.float32(0.08804512), np.float32(0.079381116), np.float32(0.077234365), np.float32(0.07971694), np.float32(0.075171046), np.float32(0.077687964), np.float32(0.08114559), np.float32(0.072608314), np.float32(0.06608712), np.float32(0.06291096), np.float32(0.061849784), np.float32(0.055385623), np.float32(0.05835493), np.float32(0.05633732), np.float32(0.057681687), np.float32(0.062065043), np.float32(0.06374968), np.float32(0.060869146), np.float32(0.06432116), np.float32(0.05967525), np.float32(0.06505479), np.float32(0.07233064), np.float32(0.07755577), np.float32(0.08110114), np.float32(0.097103305), np.float32(0.12390274), np.float32(0.13564879), np.float32(0.15246446), np.float32(0.16316482), np.float32(0.16624397), np.float32(0.16381161), np.float32(0.16534467), np.float32(0.15925336), np.float32(0.14762603), np.float32(0.13993812), np.float32(0.13882823), np.float32(0.13975647), np.float32(0.13292697), np.float32(0.10689999), np.float32(0.10708403), np.float32(0.09592338), np.float32(0.11564428), np.float32(0.090106286), np.float32(0.06611166), np.float32(0.07276125), np.float32(0.058696285), np.float32(0.05083877), np.float32(0.039219823), np.float32(0.036844075), np.float32(0.031648032), np.float32(0.02943319), np.float32(0.024104841), np.float32(0.026149254), np.float32(0.024422511), np.float32(0.022385148), np.float32(0.024497105), np.float32(0.024086937), np.float32(0.025056785), np.float32(0.027324457), np.float32(0.031095948), np.float32(0.034470987), np.float32(0.03859987), np.float32(0.040584553), np.float32(0.044229873), np.float32(0.041876834), np.float32(0.044095825), np.float32(0.04315235), np.float32(0.0446359), np.float32(0.049583), np.float32(0.055494893), np.float32(0.062196787), np.float32(0.0670677), np.float32(0.078185566), np.float32(0.09491342), np.float32(0.092098475), np.float32(0.09098414), np.float32(0.10746126), np.float32(0.10715421), np.float32(0.09994575), np.float32(0.10387952), np.float32(0.10843559), np.float32(0.10795619), np.float32(0.12251598), np.float32(0.10771762), np.float32(0.115929775), np.float32(0.13552578), np.float32(0.13837013), np.float32(0.11410327), np.float32(0.111908734), np.float32(0.09347432), np.float32(0.085082985), np.float32(0.07208951), np.float32(0.06164816), np.float32(0.056580912), np.float32(0.048871428), np.float32(0.05520662), np.float32(0.052169368), np.float32(0.050753895), np.float32(0.050917923), np.float32(0.048326213), np.float32(0.044678222), np.float32(0.045675933), np.float32(0.043258876), np.float32(0.043251064), np.float32(0.042953935), np.float32(0.04072187), np.float32(0.03880228), np.float32(0.03919066), np.float32(0.037342627), np.float32(0.033072636), np.float32(0.036216535), np.float32(0.035800662), np.float32(0.04056597), np.float32(0.044933815), np.float32(0.051720273), np.float32(0.05426808), np.float32(0.06168599), np.float32(0.06601099), np.float32(0.0655735), np.float32(0.065760486), np.float32(0.06402618), np.float32(0.061371427), np.float32(0.057364237), np.float32(0.060167454), np.float32(0.06563431), np.float32(0.064627714), np.float32(0.071623534), np.float32(0.07168402), np.float32(0.06764586), np.float32(0.06387542), np.float32(0.06327802), np.float32(0.063055426), np.float32(0.05582583), np.float32(0.06145048), np.float32(0.05520585), np.float32(0.06379997), np.float32(0.0637517), np.float32(0.066682644), np.float32(0.060735554), np.float32(0.056515772), np.float32(0.047554657), np.float32(0.04350844), np.float32(0.04522882), np.float32(0.04273439), np.float32(0.03882151), np.float32(0.039945543), np.float32(0.042153284), np.float32(0.048037227), np.float32(0.045183077), np.float32(0.048016418), np.float32(0.04899706), np.float32(0.05202462), np.float32(0.04888734), np.float32(0.04583279), np.float32(0.050250445), np.float32(0.046172503), np.float32(0.043149706), np.float32(0.037040006), np.float32(0.03712849), np.float32(0.029238973), np.float32(0.025906011), np.float32(0.023560835), np.float32(0.023326457), np.float32(0.022923538), np.float32(0.023427786), np.float32(0.02468438), np.float32(0.025564292), np.float32(0.025149183), np.float32(0.025352824), np.float32(0.025021665), np.float32(0.026218705), np.float32(0.027319822), np.float32(0.030993897), np.float32(0.031403627), np.float32(0.031328686), np.float32(0.034279943), np.float32(0.039184935), np.float32(0.041516762), np.float32(0.04561869), np.float32(0.053759377), np.float32(0.06323443), np.float32(0.06422227), np.float32(0.066164866), np.float32(0.068958916), np.float32(0.0760172), np.float32(0.06731485), np.float32(0.06937992), np.float32(0.07248536), np.float32(0.077473104), np.float32(0.077561915), np.float32(0.080633886), np.float32(0.08633015), np.float32(0.09760506), np.float32(0.083745204), np.float32(0.086895734), np.float32(0.09055245), np.float32(0.09764393), np.float32(0.092819914), np.float32(0.097559325), np.float32(0.10280812), np.float32(0.1059479), np.float32(0.11289928), np.float32(0.119235225), np.float32(0.13789554), np.float32(0.1337764), np.float32(0.14777376), np.float32(0.154716), np.float32(0.16680817), np.float32(0.17308037), np.float32(0.17590441), np.float32(0.1640406), np.float32(0.15993786), np.float32(0.16257755), np.float32(0.1551116), np.float32(0.13134825), np.float32(0.12589778), np.float32(0.10813341), np.float32(0.096393816), np.float32(0.090625316), np.float32(0.09172861), np.float32(0.089988284), np.float32(0.08111065), np.float32(0.07374813), np.float32(0.058402468), np.float32(0.04976185), np.float32(0.047390502), np.float32(0.048078652), np.float32(0.047404777), np.float32(0.05047022), np.float32(0.04999769), np.float32(0.048286688), np.float32(0.042490948), np.float32(0.041936435), np.float32(0.03892031), np.float32(0.040176254), np.float32(0.033801176), np.float32(0.038416162), np.float32(0.039892625), np.float32(0.0453368), np.float32(0.055700205), np.float32(0.0642205), np.float32(0.07158982), np.float32(0.07479023), np.float32(0.07664723), np.float32(0.08367479), np.float32(0.08927976), np.float32(0.103627264), np.float32(0.12388652), np.float32(0.1341845), np.float32(0.13185155), np.float32(0.1301585), np.float32(0.12785427), np.float32(0.11036553), np.float32(0.10384496), np.float32(0.098931514), np.float32(0.09948264), np.float32(0.09087678), np.float32(0.091384225), np.float32(0.09444642), np.float32(0.10162076), np.float32(0.093712986), np.float32(0.109431826), np.float32(0.108832724), np.float32(0.096894026), np.float32(0.08661545), np.float32(0.07997384), np.float32(0.07182561), np.float32(0.058379315), np.float32(0.049940933), np.float32(0.046154562), np.float32(0.03980697), np.float32(0.039117336), np.float32(0.038250193), np.float32(0.038789745), np.float32(0.04077141), np.float32(0.037425775), np.float32(0.03923243), np.float32(0.04513216), np.float32(0.04012749), np.float32(0.03878441), np.float32(0.040547118), np.float32(0.04556795), np.float32(0.045997597), np.float32(0.050347056), np.float32(0.05774287), np.float32(0.0639673), np.float32(0.06458774), np.float32(0.07533708), np.float32(0.09052276), np.float32(0.100391984), np.float32(0.11433297), np.float32(0.12308568), np.float32(0.13689035), np.float32(0.14270341), np.float32(0.13944209), np.float32(0.12761451), np.float32(0.12016576), np.float32(0.11316989), np.float32(0.11507194), np.float32(0.12789246), np.float32(0.13515654), np.float32(0.13050884), np.float32(0.14449456), np.float32(0.14690794), np.float32(0.15161371), np.float32(0.15994921), np.float32(0.14776018), np.float32(0.12176315), np.float32(0.104386896), np.float32(0.07995779), np.float32(0.072410315), np.float32(0.07109835), np.float32(0.06046211), np.float32(0.053687003), np.float32(0.045986004), np.float32(0.040119562), np.float32(0.039615836), np.float32(0.037014358), np.float32(0.038396712), np.float32(0.039808337), np.float32(0.04008336), np.float32(0.045372877), np.float32(0.046085715), np.float32(0.048519626), np.float32(0.047896706), np.float32(0.04465446), np.float32(0.04174707), np.float32(0.04094909), np.float32(0.037628684), np.float32(0.039534368), np.float32(0.046473287), np.float32(0.04711588), np.float32(0.052077334), np.float32(0.05633415), np.float32(0.057594687), np.float32(0.06134866), np.float32(0.074151635), np.float32(0.07827126), np.float32(0.07464645), np.float32(0.088555455), np.float32(0.10968195), np.float32(0.109965704), np.float32(0.10964561), np.float32(0.11353699), np.float32(0.11951593), np.float32(0.14037214), np.float32(0.13599186), np.float32(0.15108663), np.float32(0.1760196), np.float32(0.14807245), np.float32(0.16530421), np.float32(0.19111912), np.float32(0.19732864), np.float32(0.2084932), np.float32(0.20934479), np.float32(0.21439002), np.float32(0.23159234), np.float32(0.2205387), np.float32(0.22590938), np.float32(0.20910616), np.float32(0.19685319), np.float32(0.20185664), np.float32(0.20692082), np.float32(0.19393176), np.float32(0.18426906), np.float32(0.17176819), np.float32(0.16493078), np.float32(0.12090831), np.float32(0.10868349), np.float32(0.11665444), np.float32(0.10521956), np.float32(0.095844656), np.float32(0.08887103), np.float32(0.0761947), np.float32(0.086312294), np.float32(0.06661547), np.float32(0.0801027), np.float32(0.100641), np.float32(0.09438379), np.float32(0.09967076), np.float32(0.14541666), np.float32(0.10653694), np.float32(0.09799902), np.float32(0.09448846), np.float32(0.10306637), np.float32(0.09828983), np.float32(0.08045593), np.float32(0.07962604), np.float32(0.07209925), np.float32(0.08391676), np.float32(0.10272834), np.float32(0.10720693), np.float32(0.089825064), np.float32(0.08876563), np.float32(0.11515475), np.float32(0.11346187), np.float32(0.10243779), np.float32(0.073004134), np.float32(0.06189168), np.float32(0.058352184), np.float32(0.074475475), np.float32(0.07881018), np.float32(0.07328911), np.float32(0.066061676), np.float32(0.0559489), np.float32(0.05747283), np.float32(0.05781474), np.float32(0.060273208), np.float32(0.062264647), np.float32(0.06234493), np.float32(0.05597714), np.float32(0.06647273), np.float32(0.068709075), np.float32(0.0668927), np.float32(0.056296963), np.float32(0.05256617), np.float32(0.07257309), np.float32(0.06929247), np.float32(0.0663911), np.float32(0.069766186), np.float32(0.059604604), np.float32(0.052330915), np.float32(0.05097713), np.float32(0.05345443), np.float32(0.0634835), np.float32(0.064455435), np.float32(0.06017155), np.float32(0.07198515), np.float32(0.068682976), np.float32(0.07984541), np.float32(0.0827358), np.float32(0.08431624), np.float32(0.08230703), np.float32(0.102729216), np.float32(0.106022075), np.float32(0.102362856), np.float32(0.08893318), np.float32(0.09238304), np.float32(0.08540497), np.float32(0.07885639), np.float32(0.07110346), np.float32(0.06106861), np.float32(0.06261011), np.float32(0.065439485), np.float32(0.064685), np.float32(0.06830189), np.float32(0.066949606), np.float32(0.06784843), np.float32(0.06770718), np.float32(0.06734726), np.float32(0.061598066), np.float32(0.061263286), np.float32(0.06267122), np.float32(0.06447074), np.float32(0.066115946), np.float32(0.061614398), np.float32(0.06618963), np.float32(0.06958315), np.float32(0.06770616), np.float32(0.074995026), np.float32(0.08410039), np.float32(0.09505886), np.float32(0.11445962), np.float32(0.13112645), np.float32(0.13814117), np.float32(0.16242303), np.float32(0.17495984), np.float32(0.16392593), np.float32(0.14527166), np.float32(0.15847345), np.float32(0.15673253), np.float32(0.16667587), np.float32(0.202971), np.float32(0.21102779), np.float32(0.21573378), np.float32(0.21137738), np.float32(0.16604552), np.float32(0.16738907), np.float32(0.14780049), np.float32(0.1406285), np.float32(0.107208006), np.float32(0.09135865), np.float32(0.09431224), np.float32(0.08936349), np.float32(0.08291315), np.float32(0.075228915), np.float32(0.06307747), np.float32(0.05667386), np.float32(0.056172375), np.float32(0.049597707), np.float32(0.04669515), np.float32(0.04801644), np.float32(0.051710337), np.float32(0.049802147), np.float32(0.045053184), np.float32(0.046253823), np.float32(0.04569833), np.float32(0.041486993), np.float32(0.036889035), np.float32(0.0381984), np.float32(0.042104293), np.float32(0.046720676), np.float32(0.054739732), np.float32(0.066349246), np.float32(0.0751862), np.float32(0.07566491), np.float32(0.08088832), np.float32(0.08676178), np.float32(0.085406646), np.float32(0.08397816), np.float32(0.09172214), np.float32(0.100644946), np.float32(0.098591454), np.float32(0.10153998), np.float32(0.11540613), np.float32(0.11581474), np.float32(0.11390978), np.float32(0.11021073), np.float32(0.115558095), np.float32(0.10103848), np.float32(0.089913756), np.float32(0.08543101), np.float32(0.08774637), np.float32(0.080169424), np.float32(0.07457828), np.float32(0.06999616), np.float32(0.06906636), np.float32(0.0641703), np.float32(0.059435427), np.float32(0.04912345), np.float32(0.041802365), np.float32(0.0341933), np.float32(0.031484548), np.float32(0.031195246), np.float32(0.029655056), np.float32(0.03234333), np.float32(0.034321506), np.float32(0.036030807), np.float32(0.032018043), np.float32(0.029087769), np.float32(0.028477745), np.float32(0.029048625), np.float32(0.031178609), np.float32(0.032766603), np.float32(0.035948258), np.float32(0.038392477), np.float32(0.042132717), np.float32(0.043365866), np.float32(0.04854385), np.float32(0.049063515), np.float32(0.046157982), np.float32(0.048602335), np.float32(0.05067353), np.float32(0.053510517), np.float32(0.0575785), np.float32(0.06454916), np.float32(0.0705328), np.float32(0.07379664), np.float32(0.07844648), np.float32(0.077271774), np.float32(0.08372791), np.float32(0.09535074), np.float32(0.09899283), np.float32(0.11458682), np.float32(0.12363924), np.float32(0.13914128), np.float32(0.14109483), np.float32(0.13947047), np.float32(0.1568156), np.float32(0.1508964), np.float32(0.14492984), np.float32(0.14588483), np.float32(0.1242802), np.float32(0.14107057), np.float32(0.14807726), np.float32(0.15143555), np.float32(0.13192728), np.float32(0.1405838), np.float32(0.12141723), np.float32(0.11086563), np.float32(0.10264835), np.float32(0.08915291), np.float32(0.08242152), np.float32(0.08596712), np.float32(0.0832932), np.float32(0.072735615), np.float32(0.06764763), np.float32(0.061573964), np.float32(0.061436303), np.float32(0.05827127), np.float32(0.05631555), np.float32(0.05858858), np.float32(0.059011698), np.float32(0.06974323), np.float32(0.07620729), np.float32(0.07557021), np.float32(0.08319202), np.float32(0.08365481), np.float32(0.083839394), np.float32(0.07543894), np.float32(0.06916702), np.float32(0.07785032), np.float32(0.079197384), np.float32(0.07575709), np.float32(0.07368353), np.float32(0.072288126), np.float32(0.072530925), np.float32(0.07077616), np.float32(0.06488402), np.float32(0.063740626), np.float32(0.07069039), np.float32(0.073248364), np.float32(0.066209815), np.float32(0.07432491), np.float32(0.079169065), np.float32(0.074265815), np.float32(0.07154087), np.float32(0.062424615), np.float32(0.057345945), np.float32(0.05555382), np.float32(0.051297035), np.float32(0.048948165), np.float32(0.052091695), np.float32(0.051417), np.float32(0.054162197), np.float32(0.057024844), np.float32(0.057943746), np.float32(0.059212204), np.float32(0.056685194), np.float32(0.055305295), np.float32(0.049286712), np.float32(0.05620817), np.float32(0.051601823), np.float32(0.05119039), np.float32(0.04983345), np.float32(0.04878925), np.float32(0.046597224), np.float32(0.041433506), np.float32(0.03940563), np.float32(0.04553162), np.float32(0.049716648), np.float32(0.050705146), np.float32(0.05259916), np.float32(0.0551492), np.float32(0.054014422), np.float32(0.054555103), np.float32(0.05387346), np.float32(0.059887208), np.float32(0.063506834), np.float32(0.058033366), np.float32(0.0650637), np.float32(0.06541847), np.float32(0.064157605), np.float32(0.06683649), np.float32(0.07688386), np.float32(0.07677655), np.float32(0.07655149), np.float32(0.0714448), np.float32(0.07284797), np.float32(0.069815174), np.float32(0.08069214), np.float32(0.0889177), np.float32(0.0910929), np.float32(0.0715613), np.float32(0.07044207), np.float32(0.09096785), np.float32(0.086294934), np.float32(0.084561646), np.float32(0.09528628), np.float32(0.114300154), np.float32(0.10458699), np.float32(0.103621244), np.float32(0.10974042), np.float32(0.118443884), np.float32(0.11403458), np.float32(0.1323191), np.float32(0.18702993), np.float32(0.24897556), np.float32(0.27824205), np.float32(0.31140897), np.float32(0.3772219), np.float32(0.40797913), np.float32(0.45564684), np.float32(0.52962416), np.float32(0.5936176), np.float32(0.6065696), np.float32(0.66751546), np.float32(0.7260666), np.float32(0.7658939), np.float32(0.7694023), np.float32(0.78708315), np.float32(0.8214166), np.float32(0.8285643), np.float32(0.83429074), np.float32(0.85252964), np.float32(0.87138027), np.float32(0.88860375), np.float32(0.9212654), np.float32(0.9387479), np.float32(0.9414564), np.float32(0.9334628), np.float32(0.9350315), np.float32(0.91280216), np.float32(0.8942586), np.float32(0.83253056), np.float32(0.7251597), np.float32(0.58894217), np.float32(0.5317387), np.float32(0.54068804), np.float32(0.55857754), np.float32(0.54093593), np.float32(0.5204374), np.float32(0.45069513), np.float32(0.42402232), np.float32(0.3460602), np.float32(0.2517826), np.float32(0.17930879), np.float32(0.15264527), np.float32(0.11197828), np.float32(0.09817531), np.float32(0.08964119), np.float32(0.07988466), np.float32(0.0679821), np.float32(0.0645845), np.float32(0.062384285), np.float32(0.052667323), np.float32(0.054644573), np.float32(0.057720266), np.float32(0.05747911), np.float32(0.07050211), np.float32(0.082259305), np.float32(0.09066977), np.float32(0.09263342), np.float32(0.09222015), np.float32(0.09015169), np.float32(0.090436496), np.float32(0.08522902), np.float32(0.084714666), np.float32(0.08784245), np.float32(0.09345998), np.float32(0.09263378), np.float32(0.10175028), np.float32(0.0897788), np.float32(0.09880285), np.float32(0.09355647), np.float32(0.09976579), np.float32(0.096744224), np.float32(0.097935244), np.float32(0.09153467), np.float32(0.101252876), np.float32(0.09059547), np.float32(0.08251773), np.float32(0.080016315), np.float32(0.071782514), np.float32(0.06339417), np.float32(0.05963614), np.float32(0.05864617), np.float32(0.06199758), np.float32(0.060865868), np.float32(0.063098975), np.float32(0.073249035), np.float32(0.085186735), np.float32(0.08470995), np.float32(0.08824673), np.float32(0.10203705), np.float32(0.10336186), np.float32(0.104852535), np.float32(0.09871379), np.float32(0.10571062), np.float32(0.12298432), np.float32(0.11850803), np.float32(0.1258383), np.float32(0.08103635), np.float32(0.06568588), np.float32(0.08595742), np.float32(0.103603706), np.float32(0.10132419), np.float32(0.117791034), np.float32(0.11149313), np.float32(0.08803767), np.float32(0.09595289), np.float32(0.1018804), np.float32(0.14907739), np.float32(0.23504649), np.float32(0.37952927), np.float32(0.47395468), np.float32(0.52885467), np.float32(0.518497), np.float32(0.6142103), np.float32(0.6685397), np.float32(0.71774554), np.float32(0.73079205), np.float32(0.7706656), np.float32(0.78148526), np.float32(0.80282724), np.float32(0.8307053), np.float32(0.8709292), np.float32(0.9072765), np.float32(0.9204167), np.float32(0.9347767), np.float32(0.94152486), np.float32(0.9466178), np.float32(0.95179176), np.float32(0.9500387), np.float32(0.94770235), np.float32(0.9277137), np.float32(0.89231324), np.float32(0.88862723), np.float32(0.86697984), np.float32(0.82708776), np.float32(0.80073225), np.float32(0.78678936), np.float32(0.7725795), np.float32(0.74753624), np.float32(0.7292647), np.float32(0.655017), np.float32(0.58855164), np.float32(0.58650357), np.float32(0.517549), np.float32(0.37728408), np.float32(0.35616243), np.float32(0.32788935), np.float32(0.27935326), np.float32(0.25922763), np.float32(0.2408622), np.float32(0.21472341), np.float32(0.1883852), np.float32(0.19120885), np.float32(0.17954397), np.float32(0.15169929), np.float32(0.15035973), np.float32(0.14765178), np.float32(0.18471803), np.float32(0.18985566), np.float32(0.19019453), np.float32(0.17446192), np.float32(0.16715506), np.float32(0.17434706), np.float32(0.15984455), np.float32(0.1575409), np.float32(0.15216544), np.float32(0.14298002), np.float32(0.11528453), np.float32(0.120551504), np.float32(0.1113273), np.float32(0.11363337), np.float32(0.114570625), np.float32(0.11258404), np.float32(0.102595985), np.float32(0.09995139), np.float32(0.11207036), np.float32(0.11271846), np.float32(0.12347097), np.float32(0.13935119), np.float32(0.1502501), np.float32(0.15640451), np.float32(0.15625615), np.float32(0.15482448), np.float32(0.13338594), np.float32(0.13795348), np.float32(0.13392511), np.float32(0.10513701), np.float32(0.12398609), np.float32(0.13749588), np.float32(0.13725679), np.float32(0.13818875), np.float32(0.1544917), np.float32(0.138726), np.float32(0.14172043), np.float32(0.12955311), np.float32(0.124909766), np.float32(0.1201147), np.float32(0.13289867), np.float32(0.14436913), np.float32(0.13033767), np.float32(0.11029397), np.float32(0.124072865), np.float32(0.115138665), np.float32(0.10278648), np.float32(0.088999905), np.float32(0.09149495), np.float32(0.10186465), np.float32(0.094400465), np.float32(0.08181911), np.float32(0.07964785), np.float32(0.08509132), np.float32(0.092686474), np.float32(0.08820069), np.float32(0.096458964), np.float32(0.11149212), np.float32(0.146087), np.float32(0.1597784), np.float32(0.1673983), np.float32(0.17225008), np.float32(0.19124086), np.float32(0.21118756), np.float32(0.20781288), np.float32(0.22947502), np.float32(0.24059385), np.float32(0.038820542), np.float32(0.04337964), np.float32(0.04424073), np.float32(0.04523359), np.float32(0.04936161), np.float32(0.05118464), np.float32(0.05994975), np.float32(0.057930373), np.float32(0.06783118), np.float32(0.072175), np.float32(0.06970149), np.float32(0.0706737), np.float32(0.06975302), np.float32(0.069108896), np.float32(0.07030933), np.float32(0.07137371), np.float32(0.07309313), np.float32(0.07822251), np.float32(0.08218405), np.float32(0.076140225), np.float32(0.07784265), np.float32(0.0795454), np.float32(0.07675844), np.float32(0.06925175), np.float32(0.06908428), np.float32(0.05776315), np.float32(0.055565365), np.float32(0.06213596), np.float32(0.05540535), np.float32(0.050867952), np.float32(0.046046298), np.float32(0.048358172), np.float32(0.04412843), np.float32(0.04423309), np.float32(0.047227483), np.float32(0.04281498), np.float32(0.03477777), np.float32(0.03045845), np.float32(0.024726944), np.float32(0.022085713), np.float32(0.020176474), np.float32(0.017670816), np.float32(0.016025372), np.float32(0.017085487), np.float32(0.016810391), np.float32(0.019714376), np.float32(0.024069723), np.float32(0.023887018), np.float32(0.021198796), np.float32(0.026100544), np.float32(0.028669162), np.float32(0.03118871), np.float32(0.034137692), np.float32(0.038097847), np.float32(0.046573494), np.float32(0.05105675), np.float32(0.05430796), np.float32(0.061166316), np.float32(0.06346387), np.float32(0.05920741), np.float32(0.06900753), np.float32(0.0835091), np.float32(0.089015044), np.float32(0.09267503), np.float32(0.098661944), np.float32(0.10303133), np.float32(0.10481318), np.float32(0.10534405), np.float32(0.09393991), np.float32(0.08067786), np.float32(0.072133504), np.float32(0.07681035), np.float32(0.08420327), np.float32(0.077882215), np.float32(0.070957355), np.float32(0.0698552), np.float32(0.0736438), np.float32(0.06924193), np.float32(0.05702106), np.float32(0.05952223), np.float32(0.057437763), np.float32(0.05453013), np.float32(0.047229633), np.float32(0.04448802), np.float32(0.038860355), np.float32(0.034663823), np.float32(0.032193676), np.float32(0.030527776), np.float32(0.0278791), np.float32(0.031357717), np.float32(0.034242313), np.float32(0.03365379), np.float32(0.034057785), np.float32(0.032346833), np.float32(0.03029166), np.float32(0.02549443), np.float32(0.02226715), np.float32(0.022635397), np.float32(0.022161007), np.float32(0.022196954), np.float32(0.022978479), np.float32(0.022876326), np.float32(0.02396313), np.float32(0.02633712), np.float32(0.024151266), np.float32(0.025542697), np.float32(0.028874202), np.float32(0.030970784), np.float32(0.031915434), np.float32(0.033106074), np.float32(0.037813704), np.float32(0.040427305), np.float32(0.038169336), np.float32(0.040481698), np.float32(0.040259685), np.float32(0.037973773), np.float32(0.03769242), np.float32(0.041676834), np.float32(0.043249484), np.float32(0.047487933), np.float32(0.04881721), np.float32(0.05240132), np.float32(0.059553202), np.float32(0.05767144), np.float32(0.052267857), np.float32(0.054699514), np.float32(0.052271094), np.float32(0.043831225), np.float32(0.042049162), np.float32(0.038928945), np.float32(0.044607323), np.float32(0.045420986), np.float32(0.052552197), np.float32(0.069149554), np.float32(0.07959278), np.float32(0.08579575), np.float32(0.09973936), np.float32(0.10618904), np.float32(0.10067658), np.float32(0.10918429), np.float32(0.10625181), np.float32(0.11653618), np.float32(0.1196885), np.float32(0.13387004), np.float32(0.14570993), np.float32(0.13610828), np.float32(0.15408006), np.float32(0.15604278), np.float32(0.16589522), np.float32(0.19284356), np.float32(0.2091492), np.float32(0.22216985), np.float32(0.2180776), np.float32(0.23110755), np.float32(0.23107316), np.float32(0.24024083), np.float32(0.22428757), np.float32(0.20271641), np.float32(0.19174205), np.float32(0.21428025), np.float32(0.21023893), np.float32(0.18148184), np.float32(0.15700245), np.float32(0.18042903), np.float32(0.18575181), np.float32(0.15756267), np.float32(0.15431532), np.float32(0.15588416), np.float32(0.14491747), np.float32(0.14431088), np.float32(0.12701404), np.float32(0.11333386), np.float32(0.11310678), np.float32(0.08853931), np.float32(0.0748676), np.float32(0.0693019), np.float32(0.0642465), np.float32(0.05742291), np.float32(0.056215294), np.float32(0.0565592), np.float32(0.054464627), np.float32(0.053233612), np.float32(0.05374465), np.float32(0.052553553), np.float32(0.054574654), np.float32(0.06062316), np.float32(0.05494643), np.float32(0.049645584), np.float32(0.04627142), np.float32(0.048266016), np.float32(0.045761287), np.float32(0.044215973), np.float32(0.039263986), np.float32(0.038417235), np.float32(0.037194673), np.float32(0.0421975), np.float32(0.03635283), np.float32(0.040866915), np.float32(0.04555666), np.float32(0.053338792), np.float32(0.053194318), np.float32(0.06546899), np.float32(0.07292675), np.float32(0.07401413), np.float32(0.06644934), np.float32(0.07157572), np.float32(0.06834754), np.float32(0.06650405), np.float32(0.05737345), np.float32(0.050372895), np.float32(0.049106993), np.float32(0.04945102), np.float32(0.04559686), np.float32(0.041403092), np.float32(0.040351283), np.float32(0.033634957), np.float32(0.03790124), np.float32(0.033405147), np.float32(0.029242968), np.float32(0.026803037), np.float32(0.024316005), np.float32(0.02481914), np.float32(0.025809359), np.float32(0.024827762), np.float32(0.020783994), np.float32(0.019302562), np.float32(0.017811079), np.float32(0.01599931), np.float32(0.01660342), np.float32(0.017892534), np.float32(0.018849764), np.float32(0.01808234), np.float32(0.022219604), np.float32(0.024636406), np.float32(0.02360374), np.float32(0.023049368), np.float32(0.025244737), np.float32(0.030448297), np.float32(0.035316847), np.float32(0.045543384), np.float32(0.057299603), np.float32(0.067404054), np.float32(0.0721859), np.float32(0.08152201), np.float32(0.087649256), np.float32(0.08985832), np.float32(0.07818566), np.float32(0.08264576), np.float32(0.08069783), np.float32(0.09005223), np.float32(0.10731294), np.float32(0.13516875), np.float32(0.1817803), np.float32(0.22581291), np.float32(0.27856353), np.float32(0.31676087), np.float32(0.3397764), np.float32(0.37575835), np.float32(0.39141548), np.float32(0.4902529), np.float32(0.57384837), np.float32(0.60423267), np.float32(0.64120483), np.float32(0.6773859), np.float32(0.7475034), np.float32(0.80068386), np.float32(0.8327511), np.float32(0.832038), np.float32(0.86758786), np.float32(0.8940749), np.float32(0.89344835), np.float32(0.89944094), np.float32(0.9065103), np.float32(0.91195893), np.float32(0.90341926), np.float32(0.85579586), np.float32(0.8283605), np.float32(0.81764275), np.float32(0.7771382), np.float32(0.75474983), np.float32(0.7029669), np.float32(0.6086687), np.float32(0.5679254), np.float32(0.5169761), np.float32(0.48765993), np.float32(0.44803837), np.float32(0.39976427), np.float32(0.33446002), np.float32(0.22604483), np.float32(0.19605295), np.float32(0.19564444), np.float32(0.18199956), np.float32(0.16109735), np.float32(0.18423538), np.float32(0.19071284), np.float32(0.19216406), np.float32(0.212535), np.float32(0.21570675), np.float32(0.1701718), np.float32(0.14219351), np.float32(0.13946201), np.float32(0.14380047), np.float32(0.13672632), np.float32(0.14980544), np.float32(0.14069468), np.float32(0.14513719), np.float32(0.12940219), np.float32(0.1276452), np.float32(0.14594479), np.float32(0.14952028), np.float32(0.14081423), np.float32(0.13975051), np.float32(0.14683117), np.float32(0.14377424), np.float32(0.12662968), np.float32(0.119169824), np.float32(0.121957764), np.float32(0.0977496), np.float32(0.08239465), np.float32(0.088367715), np.float32(0.093172066), np.float32(0.08755824), np.float32(0.097034626), np.float32(0.108881295), np.float32(0.10541168), np.float32(0.10169511), np.float32(0.11936373), np.float32(0.13255666), np.float32(0.12803638), np.float32(0.13693458), np.float32(0.16335256), np.float32(0.20987433), np.float32(0.2142064), np.float32(0.20787035), np.float32(0.21522242), np.float32(0.23400794), np.float32(0.23811255), np.float32(0.2286264), np.float32(0.26010203), np.float32(0.2757105), np.float32(0.26334354), np.float32(0.26381883), np.float32(0.28568918), np.float32(0.3093857), np.float32(0.30085328), np.float32(0.2947539), np.float32(0.2976015), np.float32(0.2815443), np.float32(0.2673429), np.float32(0.2679736), np.float32(0.28712058), np.float32(0.30355677), np.float32(0.2925036), np.float32(0.3156888), np.float32(0.3150799), np.float32(0.323223), np.float32(0.33278424), np.float32(0.3670704), np.float32(0.39082772), np.float32(0.32748556), np.float32(0.29579654)], 'MLSKHLVYLAVETLEECSKRGTSCKNVLYQLRKERRLNERQWKLLYAVVMQTRKYATLLKETVELLPESLQSSLYRCFDCRQWLLWLFLYDLLLGKNEIGSTLADSVVEVCSQENVLLLRQCLETAKNSIPLTDQPAWLAENIYVYGRVNYVNSSMESVLSSLESSGYCDATRGEQVIVEKDSKRKQLPLEFYKFWLDSDVSSLLVFPCHSRIAEHHLVRLRRELVIQDKASCLVAQGFDAQLGWKVVDACASPGNKSMHLISKGIEQHGEAFYHNPIKVIAIDRDKKRFELLNRTIRNCGYESYIDTQKVDFLEWNDKECQGIILDPSCSGSGLIKRNWTDGLDEKGTRPTRLKQLSFFQKKMLRHALCDFPKCCRVTYSTCSIYKEENEMVIYEVLQQVKDLGWKLTRFLPQWPRRGSLDPLNREEAAACVRTDPKLDHTNGFFVACFERTKTPISDKKRVVIQASDSSHSAYSLKRKKT': [np.float32(0.49865726), np.float32(0.34318358), np.float32(0.25376636), np.float32(0.374459), np.float32(0.40843517), np.float32(0.36994383), np.float32(0.34749883), np.float32(0.4161206), np.float32(0.3988614), np.float32(0.40673345), np.float32(0.31186005), np.float32(0.30612156), np.float32(0.28756282), np.float32(0.21299845), np.float32(0.19553542), np.float32(0.22268395), np.float32(0.18203802), np.float32(0.17395793), np.float32(0.17981148), np.float32(0.18126008), np.float32(0.16995549), np.float32(0.20674019), np.float32(0.22335333), np.float32(0.3083935), np.float32(0.33547658), np.float32(0.34427842), np.float32(0.34716752), np.float32(0.34595942), np.float32(0.35371864), np.float32(0.36728412), np.float32(0.33647197), np.float32(0.2503919), np.float32(0.2456415), np.float32(0.25002262), np.float32(0.24909148), np.float32(0.24821204), np.float32(0.28824234), np.float32(0.23163892), np.float32(0.22665983), np.float32(0.2638379), np.float32(0.22873716), np.float32(0.23984079), np.float32(0.24037305), np.float32(0.24156101), np.float32(0.24319474), np.float32(0.2350452), np.float32(0.20211326), np.float32(0.19477837), np.float32(0.17446859), np.float32(0.19370562), np.float32(0.17055061), np.float32(0.14579561), np.float32(0.1342506), np.float32(0.14855577), np.float32(0.14206642), np.float32(0.14094841), np.float32(0.14069255), np.float32(0.15032057), np.float32(0.14217775), np.float32(0.1369565), np.float32(0.14826325), np.float32(0.14180705), np.float32(0.1377835), np.float32(0.13707423), np.float32(0.13606495), np.float32(0.121599704), np.float32(0.11225419), np.float32(0.10603199), np.float32(0.09512579), np.float32(0.0946407), np.float32(0.10111852), np.float32(0.10500584), np.float32(0.092496976), np.float32(0.089562654), np.float32(0.08739248), np.float32(0.08657362), np.float32(0.0774753), np.float32(0.06485393), np.float32(0.064809956), np.float32(0.055044454), np.float32(0.042523813), np.float32(0.03453617), np.float32(0.03495666), np.float32(0.030940175), np.float32(0.033118144), np.float32(0.033552364), np.float32(0.038726576), np.float32(0.038122885), np.float32(0.03595552), np.float32(0.046297815), np.float32(0.054075424), np.float32(0.055112377), np.float32(0.05499479), np.float32(0.059988394), np.float32(0.05425161), np.float32(0.04903065), np.float32(0.050885372), np.float32(0.059026193), np.float32(0.057511732), np.float32(0.057608977), np.float32(0.060020532), np.float32(0.070940666), np.float32(0.07734286), np.float32(0.07290216), np.float32(0.0700761), np.float32(0.07503503), np.float32(0.07833818), np.float32(0.06837431), np.float32(0.063698865), np.float32(0.060889564), np.float32(0.04412234), np.float32(0.043293033), np.float32(0.044967156), np.float32(0.04269459), np.float32(0.036970798), np.float32(0.04148064), np.float32(0.046108153), np.float32(0.043316845), np.float32(0.04280323), np.float32(0.050326724), np.float32(0.055931423), np.float32(0.054608744), np.float32(0.06661907), np.float32(0.06962931), np.float32(0.07452721), np.float32(0.070371166), np.float32(0.066677526), np.float32(0.067906685), np.float32(0.07240181), np.float32(0.07296846), np.float32(0.078204125), np.float32(0.08025499), np.float32(0.07341164), np.float32(0.069652945), np.float32(0.074617274), np.float32(0.07638673), np.float32(0.071260266), np.float32(0.069275856), np.float32(0.07431481), np.float32(0.0688181), np.float32(0.058939107), np.float32(0.059142184), np.float32(0.06366923), np.float32(0.056269903), np.float32(0.05295918), np.float32(0.052861176), np.float32(0.047071077), np.float32(0.04314511), np.float32(0.040399347), np.float32(0.04194402), np.float32(0.044624463), np.float32(0.045164052), np.float32(0.050954755), np.float32(0.051882185), np.float32(0.057463083), np.float32(0.06693822), np.float32(0.07290767), np.float32(0.07598959), np.float32(0.08467625), np.float32(0.091606885), np.float32(0.094985425), np.float32(0.10580334), np.float32(0.10317543), np.float32(0.111421816), np.float32(0.122586384), np.float32(0.12080334), np.float32(0.115769334), np.float32(0.10945663), np.float32(0.12890862), np.float32(0.12787448), np.float32(0.12994233), np.float32(0.15177546), np.float32(0.18754445), np.float32(0.20260917), np.float32(0.2145138), np.float32(0.2312391), np.float32(0.21467575), np.float32(0.20774853), np.float32(0.20958744), np.float32(0.21202539), np.float32(0.18612309), np.float32(0.17307273), np.float32(0.17718643), np.float32(0.15318926), np.float32(0.13752772), np.float32(0.11016795), np.float32(0.10219477), np.float32(0.09031642), np.float32(0.084793225), np.float32(0.08294691), np.float32(0.08144613), np.float32(0.08340989), np.float32(0.0734405), np.float32(0.06472725), np.float32(0.05551711), np.float32(0.04829061), np.float32(0.040817544), np.float32(0.037890438), np.float32(0.034561545), np.float32(0.032143045), np.float32(0.034595363), np.float32(0.03477192), np.float32(0.03446817), np.float32(0.033036336), np.float32(0.035691816), np.float32(0.037756927), np.float32(0.03530992), np.float32(0.03831829), np.float32(0.046967097), np.float32(0.047198404), np.float32(0.039879277), np.float32(0.04026665), np.float32(0.038292058), np.float32(0.037996754), np.float32(0.038597338), np.float32(0.03891712), np.float32(0.043877803), np.float32(0.049221836), np.float32(0.056312226), np.float32(0.05798594), np.float32(0.05942309), np.float32(0.05952123), np.float32(0.055126343), np.float32(0.05266204), np.float32(0.046133924), np.float32(0.051964857), np.float32(0.05422253), np.float32(0.050102286), np.float32(0.048209216), np.float32(0.04866241), np.float32(0.057264), np.float32(0.056012288), np.float32(0.053356912), np.float32(0.05186102), np.float32(0.054181), np.float32(0.04571488), np.float32(0.041740384), np.float32(0.04367097), np.float32(0.044273887), np.float32(0.046867937), np.float32(0.04585203), np.float32(0.04917815), np.float32(0.048420973), np.float32(0.057279408), np.float32(0.066673115), np.float32(0.077536), np.float32(0.082780056), np.float32(0.08153627), np.float32(0.08928642), np.float32(0.085809454), np.float32(0.07912101), np.float32(0.07750449), np.float32(0.07826435), np.float32(0.07236865), np.float32(0.05934477), np.float32(0.06599254), np.float32(0.06879476), np.float32(0.072573245), np.float32(0.061985664), np.float32(0.07747934), np.float32(0.08195467), np.float32(0.0747311), np.float32(0.072444916), np.float32(0.0865743), np.float32(0.08201827), np.float32(0.083201125), np.float32(0.07550189), np.float32(0.071247), np.float32(0.060054205), np.float32(0.053798527), np.float32(0.053038623), np.float32(0.052568663), np.float32(0.050659835), np.float32(0.060590163), np.float32(0.07007214), np.float32(0.08256678), np.float32(0.086381264), np.float32(0.087246075), np.float32(0.084843986), np.float32(0.082263485), np.float32(0.07340533), np.float32(0.0657408), np.float32(0.06416037), np.float32(0.060191493), np.float32(0.055968683), np.float32(0.050053563), np.float32(0.052272394), np.float32(0.0536806), np.float32(0.051316716), np.float32(0.05208941), np.float32(0.053720713), np.float32(0.056813784), np.float32(0.06056562), np.float32(0.065432504), np.float32(0.06770247), np.float32(0.07923573), np.float32(0.081006564), np.float32(0.08328983), np.float32(0.0828478), np.float32(0.06896694), np.float32(0.06194916), np.float32(0.059720494), np.float32(0.063255705), np.float32(0.06536564), np.float32(0.06375867), np.float32(0.07149526), np.float32(0.07534851), np.float32(0.0773969), np.float32(0.08659833), np.float32(0.09458697), np.float32(0.08921562), np.float32(0.08609038), np.float32(0.08880272), np.float32(0.081205375), np.float32(0.07210633), np.float32(0.067355044), np.float32(0.06588623), np.float32(0.073903106), np.float32(0.0736217), np.float32(0.07418264), np.float32(0.07069365), np.float32(0.07120138), np.float32(0.054964453), np.float32(0.0657672), np.float32(0.07223431), np.float32(0.0822792), np.float32(0.09277855), np.float32(0.09559348), np.float32(0.0953186), np.float32(0.10135867), np.float32(0.101812206), np.float32(0.08992299), np.float32(0.083870344), np.float32(0.09715125), np.float32(0.10794951), np.float32(0.16149122), np.float32(0.1797332), np.float32(0.19538207), np.float32(0.25935152), np.float32(0.3065625), np.float32(0.27367032), np.float32(0.3290118), np.float32(0.29701176), np.float32(0.28665778), np.float32(0.23341136), np.float32(0.21162623), np.float32(0.20861858), np.float32(0.20847714), np.float32(0.21898384), np.float32(0.22868544), np.float32(0.21151447), np.float32(0.2198632), np.float32(0.22186321), np.float32(0.20517199), np.float32(0.18760954), np.float32(0.17680925), np.float32(0.1613718), np.float32(0.14100622), np.float32(0.1231477), np.float32(0.11643493), np.float32(0.10571962), np.float32(0.108683355), np.float32(0.10997605), np.float32(0.10302128), np.float32(0.08846797), np.float32(0.08480623), np.float32(0.07415005), np.float32(0.06483756), np.float32(0.057131037), np.float32(0.061529), np.float32(0.061464544), np.float32(0.058766004), np.float32(0.061551828), np.float32(0.060110487), np.float32(0.062493123), np.float32(0.06307602), np.float32(0.08492863), np.float32(0.10844774), np.float32(0.104619786), np.float32(0.102627836), np.float32(0.11145787), np.float32(0.113083616), np.float32(0.10223195), np.float32(0.091975555), np.float32(0.09231352), np.float32(0.07508619), np.float32(0.05801348), np.float32(0.06561536), np.float32(0.07401078), np.float32(0.06536994), np.float32(0.077948056), np.float32(0.09254161), np.float32(0.094664335), np.float32(0.09790856), np.float32(0.09112591), np.float32(0.098794594), np.float32(0.09660287), np.float32(0.09512449), np.float32(0.10878254), np.float32(0.10804083), np.float32(0.08680012), np.float32(0.07817221), np.float32(0.08608329), np.float32(0.08008241), np.float32(0.079692036), np.float32(0.09982007), np.float32(0.12491441), np.float32(0.13365659), np.float32(0.13833636), np.float32(0.1668075), np.float32(0.17347609), np.float32(0.17732306), np.float32(0.18570638), np.float32(0.20762902), np.float32(0.2095121), np.float32(0.21396932), np.float32(0.22752514), np.float32(0.20519191), np.float32(0.21277688), np.float32(0.2127118), np.float32(0.2225374), np.float32(0.22223939), np.float32(0.22084352), np.float32(0.23449378), np.float32(0.25907758), np.float32(0.2724057), np.float32(0.31191593), np.float32(0.31883106), np.float32(0.3205345), np.float32(0.33449975), np.float32(0.33581907), np.float32(0.34807998), np.float32(0.31568766), np.float32(0.29875255), np.float32(0.2916225), np.float32(0.24703875), np.float32(0.23305874), np.float32(0.20884249), np.float32(0.17815565), np.float32(0.16447145), np.float32(0.15829821), np.float32(0.15115637), np.float32(0.1520347), np.float32(0.15704088), np.float32(0.16851605), np.float32(0.22789116), np.float32(0.19504909), np.float32(0.24291153), np.float32(0.2952456), np.float32(0.34005412), np.float32(0.31050622), np.float32(0.3308279), np.float32(0.3547597), np.float32(0.3262576), np.float32(0.30481994), np.float32(0.3036344), np.float32(0.30046627), np.float32(0.35647634), np.float32(0.400209), np.float32(0.41624975), np.float32(0.47097066), np.float32(0.51274806), np.float32(0.5081575), np.float32(0.51092654), np.float32(0.52848303), np.float32(0.5922185), np.float32(0.6119842), np.float32(0.66629726), np.float32(0.6834824), np.float32(0.71897626), np.float32(0.7427794), np.float32(0.71734476), np.float32(0.68860644), np.float32(0.72991765), np.float32(0.6997961), np.float32(0.6891908), np.float32(0.7002752), np.float32(0.69404995), np.float32(0.74170446), np.float32(0.73521924), np.float32(0.7483317), np.float32(0.7354565)], 'MSQRGDRGEGHARRPGRSSSFSGHRGGGVGGAGKGGGGPSGGQPPLSSSRSFRKPGNGHGGHQRVVNQPDTTGFQPAPAPGPLQTPPPRPPVPQNVPVHVPVSAPRPQNHDSSGVQAPSPSPASENPVYIPLPKNIPRAAPKAPSKSSNAPAPQGAPKGESSKGFNLQFGSINMNGLPQFPARTTSAPPNLDEQKRNQVLPEGLKVAPSMPVPPAVKQPHPLPQQQQPVPQQQQPTPQKQQQLLPMPQHQHQPSTQQQQLLQQQQTRKDALGPSQSNTVSTHVPSQVKRDVHVSPSIPNVTPLRPTVQSLPGMPMHFHPQQPQGPLQFGGHNQGVVPSSMQMSMGLPGGNVSQVQQQMYVQNLQQHQLQQMMHQGQPMMYPGQLQPQLTNVGLNMAQQYPQQHQNKLVAPRRSGVKIIDPHTNKEVVLHNKPVQRPPSNVATQSQQASGFAAPHMGYYPSPQQSYNQSGMYYPSTTGVSQLPTGSQAPRFTYPATQAGQPIAFMNPSMSNTLPASHKDNTAAPAASGQSHITGKLHQGGLHMEKSIPSVKISTPPVKPDTPKLRVTEHATPHQQKDNEVLSGIVVSNKSNEKESKAPSATEKHSTAVTQPLLIQATKLETDAVTSPVANSPSFLSGADRKNKEVIQRADSVKESKKNASRKDSKNSPQHPHSVSPAEELKVQSSMKFGDVVGPKEANSFNSNNELNLTSTASNLTAVSSESRVSPVVDASEANSTSINASDDPSTDIRSAKLSSESTGEVVAAAESGSDITQKTSPESSGDKISSKCAENESVQTCTMDLVQQTSVEPPKPDNSDATACVTDHEELQKDSTPSIPDEQSIVNRSHGNTEVSPAFVDGNAPSAADSATSSESTIHISNDKDDMSIQDAGSAISSITPSMLPVDHSVTSEGQGEHADAVKDQSSVDQSSAAPTGSIQPLSREKPTAELTRTKSSSGKKKKRKEMLSKADAAGTSDLYNAYKGPEEQSESSATAEGADSSSMVDGTDVLPEDSEREVSAREDDGKKKVEPDDWEDAADMSTPKLHSSGSGNQASVVQVPDSDTNEANGRKKYSRDFLLTFAHQYPGLPVGIRMDNVTSSLFKDLVGKSYVIDREPHPSPGRGSDRPTSRGDRRGAAMDDDKWTKLGVPFSPGRDAHMDLTNGPAVMNYRGAPGVNHGVLRNPRGGLLVGPMQSIAPQIPRSGSDADRWQQKGLMPSPVTPMQIMHKAEKKYVVGKVSDEEQAKQRQLKAILNKLTPQNFDKLFESVKEVNIDNVATLTGVISQIFDKALMEPTFCEMYANFCFHLAGALPDFSEDNEKITFKRLLLNKCQEEFERGEREEAEADKTEEEGEVKQTKEEREEKRVRARRRMLGNIRLIGELYKKRMLTERIMHECIKKLLGGDFETLDEENIEALCKLMSTIGEMIDHAKAKEHMDAYFERMRSLSTNQLISSRVRFLLRDSIDLRKNRWQQRRKVEGPKKIDEVHRDAAQERHAQSSRLARGPVASSAPRRGAPPMDYGSRGSGPALVSPGSQQAGSRGMSSHSHGFGHQDIRFEQERHQFDGRTVPLPQRSVKDEITLGPQGGLARGMSLRGQPPLSNVELPSVDNRRVVAGANGYNSVASTPREDTSSRIPDRISGRTAPATQSAGSSHRLASQEGRTGNKSYSEDDLREKSIAAIREYYSAKDEKEVALCIEELNAPSFYPTVVSLWVNDSFERKDMERELLAKLFVGLYSGGYNLLSKPQLIEGISSVLGSLEDALSDSPRASEYLGRLLARFVLEKILLLQDVGRLIEEGGEEPGYLVREGIAADILGAVLESIKVEKGDAVLNEAKSSSNLKLEDFRPQHLKRSKLDAFM': [np.float32(0.9699442), np.float32(0.97073406), np.float32(0.97257924), np.float32(0.9720338), np.float32(0.97376275), np.float32(0.9759685), np.float32(0.9766445), np.float32(0.9773794), np.float32(0.9779172), np.float32(0.97931045), np.float32(0.9797854), np.float32(0.9800167), np.float32(0.9807647), np.float32(0.9815978), np.float32(0.9824384), np.float32(0.9829404), np.float32(0.98334473), np.float32(0.9846935), np.float32(0.98502547), np.float32(0.98516536), np.float32(0.9857955), np.float32(0.9857196), np.float32(0.98627627), np.float32(0.9860697), np.float32(0.9866375), np.float32(0.9869518), np.float32(0.9868578), np.float32(0.9870206), np.float32(0.98713034), np.float32(0.9869818), np.float32(0.9873611), np.float32(0.987958), np.float32(0.98824126), np.float32(0.9880342), np.float32(0.9884743), np.float32(0.9884171), np.float32(0.9884155), np.float32(0.98802376), np.float32(0.9881059), np.float32(0.98790634), np.float32(0.9880426), np.float32(0.98763067), np.float32(0.9876836), np.float32(0.9875923), np.float32(0.98736006), np.float32(0.9874341), np.float32(0.98678684), np.float32(0.98694986), np.float32(0.98655903), np.float32(0.9861801), np.float32(0.98627895), np.float32(0.9858187), np.float32(0.9855298), np.float32(0.985473), np.float32(0.98529065), np.float32(0.98499054), np.float32(0.9852196), np.float32(0.9849886), np.float32(0.9845287), np.float32(0.9847594), np.float32(0.98481584), np.float32(0.9850187), np.float32(0.98493946), np.float32(0.98479545), np.float32(0.9845109), np.float32(0.98413926), np.float32(0.9840806), np.float32(0.9840619), np.float32(0.9838399), np.float32(0.98374695), np.float32(0.9838038), np.float32(0.9836473), np.float32(0.9834622), np.float32(0.9835423), np.float32(0.9832591), np.float32(0.9831898), np.float32(0.98340535), np.float32(0.98379666), np.float32(0.9840792), np.float32(0.98432505), np.float32(0.9844722), np.float32(0.9844273), np.float32(0.98451823), np.float32(0.9842672), np.float32(0.98414963), np.float32(0.9842673), np.float32(0.98379403), np.float32(0.9839066), np.float32(0.98406595), np.float32(0.9840867), np.float32(0.98390967), np.float32(0.9835787), np.float32(0.9829852), np.float32(0.9832575), np.float32(0.982926), np.float32(0.98254263), np.float32(0.98252916), np.float32(0.9818485), np.float32(0.98196673), np.float32(0.9821482), np.float32(0.9819816), np.float32(0.9815092), np.float32(0.9817614), np.float32(0.98152816), np.float32(0.9813938), np.float32(0.98174745), np.float32(0.98134434), np.float32(0.9813394), np.float32(0.98165005), np.float32(0.9819983), np.float32(0.9820672), np.float32(0.98205364), np.float32(0.98202896), np.float32(0.9826832), np.float32(0.98229045), np.float32(0.9823204), np.float32(0.9826999), np.float32(0.98237693), np.float32(0.98217666), np.float32(0.9818379), np.float32(0.9813256), np.float32(0.98072374), np.float32(0.98106384), np.float32(0.9811106), np.float32(0.98156905), np.float32(0.9816435), np.float32(0.98257923), np.float32(0.9823972), np.float32(0.98220795), np.float32(0.98284113), np.float32(0.9832344), np.float32(0.98333585), np.float32(0.98355985), np.float32(0.98377335), np.float32(0.9837428), np.float32(0.9832055), np.float32(0.9833866), np.float32(0.9832586), np.float32(0.9831866), np.float32(0.9839834), np.float32(0.98402774), np.float32(0.98392177), np.float32(0.9844002), np.float32(0.9851635), np.float32(0.9852433), np.float32(0.9854995), np.float32(0.9857342), np.float32(0.9852712), np.float32(0.98535395), np.float32(0.9850461), np.float32(0.984536), np.float32(0.9846208), np.float32(0.9842928), np.float32(0.98409027), np.float32(0.98333424), np.float32(0.98323244), np.float32(0.9826147), np.float32(0.9829016), np.float32(0.98186845), np.float32(0.98147625), np.float32(0.98184305), np.float32(0.9809116), np.float32(0.9807154), np.float32(0.97984856), np.float32(0.9793097), np.float32(0.9787087), np.float32(0.97769165), np.float32(0.9777934), np.float32(0.9780622), np.float32(0.9782179), np.float32(0.9772206), np.float32(0.9784752), np.float32(0.97781926), np.float32(0.97898495), np.float32(0.97983116), np.float32(0.9795664), np.float32(0.97948384), np.float32(0.97926134), np.float32(0.9797522), np.float32(0.98001707), np.float32(0.9805942), np.float32(0.9795288), np.float32(0.97998893), np.float32(0.9794636), np.float32(0.9796648), np.float32(0.9799374), np.float32(0.9803075), np.float32(0.9801293), np.float32(0.9805269), np.float32(0.9796633), np.float32(0.98092467), np.float32(0.9805925), np.float32(0.98027325), np.float32(0.98038393), np.float32(0.9802525), np.float32(0.9801839), np.float32(0.97977316), np.float32(0.97880554), np.float32(0.97922933), np.float32(0.97982395), np.float32(0.98069775), np.float32(0.98091656), np.float32(0.9815501), np.float32(0.9814322), np.float32(0.98226064), np.float32(0.9826469), np.float32(0.98323524), np.float32(0.983745), np.float32(0.98415947), np.float32(0.98468626), np.float32(0.98503256), np.float32(0.9847156), np.float32(0.9845753), np.float32(0.98437023), np.float32(0.98411673), np.float32(0.98424214), np.float32(0.98417884), np.float32(0.98406625), np.float32(0.98365396), np.float32(0.9841511), np.float32(0.9842157), np.float32(0.9845956), np.float32(0.9850028), np.float32(0.98489213), np.float32(0.9844595), np.float32(0.9849102), np.float32(0.9850706), np.float32(0.98535687), np.float32(0.9848889), np.float32(0.98475224), np.float32(0.9843746), np.float32(0.98466104), np.float32(0.9844577), np.float32(0.98407227), np.float32(0.9841701), np.float32(0.98399436), np.float32(0.9838732), np.float32(0.9835792), np.float32(0.9836521), np.float32(0.9834862), np.float32(0.9829481), np.float32(0.9822734), np.float32(0.98182064), np.float32(0.9812167), np.float32(0.9805356), np.float32(0.9800132), np.float32(0.979431), np.float32(0.97883224), np.float32(0.97769076), np.float32(0.9773481), np.float32(0.97636276), np.float32(0.97501606), np.float32(0.97416455), np.float32(0.97439134), np.float32(0.97309566), np.float32(0.97170323), np.float32(0.96967435), np.float32(0.9687482), np.float32(0.96452314), np.float32(0.9689214), np.float32(0.96790385), np.float32(0.96708286), np.float32(0.9658094), np.float32(0.9643539), np.float32(0.9627945), np.float32(0.9635703), np.float32(0.96525675), np.float32(0.9662093), np.float32(0.965335), np.float32(0.96791404), np.float32(0.97264796), np.float32(0.9732718), np.float32(0.97504956), np.float32(0.9759187), np.float32(0.9761163), np.float32(0.97613674), np.float32(0.97722286), np.float32(0.9769841), np.float32(0.9774734), np.float32(0.97754055), np.float32(0.97733134), np.float32(0.977808), np.float32(0.9777763), np.float32(0.97612554), np.float32(0.97638184), np.float32(0.9770951), np.float32(0.9774116), np.float32(0.97724926), np.float32(0.9784349), np.float32(0.97803843), np.float32(0.97705203), np.float32(0.97794294), np.float32(0.97778136), np.float32(0.97818804), np.float32(0.9779285), np.float32(0.9776073), np.float32(0.97856927), np.float32(0.978496), np.float32(0.9788205), np.float32(0.97811925), np.float32(0.97853386), np.float32(0.97899276), np.float32(0.9791956), np.float32(0.97974545), np.float32(0.9799631), np.float32(0.98018324), np.float32(0.980756), np.float32(0.98119754), np.float32(0.98151416), np.float32(0.98162836), np.float32(0.9812083), np.float32(0.98138416), np.float32(0.98139554), np.float32(0.9815284), np.float32(0.98245883), np.float32(0.9818633), np.float32(0.98341584), np.float32(0.98336625), np.float32(0.9833149), np.float32(0.983872), np.float32(0.98374987), np.float32(0.98406166), np.float32(0.9842933), np.float32(0.9846868), np.float32(0.98462105), np.float32(0.9833998), np.float32(0.9839548), np.float32(0.9842046), np.float32(0.9847622), np.float32(0.9849733), np.float32(0.985864), np.float32(0.9858746), np.float32(0.98712176), np.float32(0.98712015), np.float32(0.98734957), np.float32(0.98754543), np.float32(0.98782766), np.float32(0.98798835), np.float32(0.9876195), np.float32(0.98710686), np.float32(0.9858431), np.float32(0.98575354), np.float32(0.9855553), np.float32(0.9840009), np.float32(0.9829448), np.float32(0.9822364), np.float32(0.98101383), np.float32(0.97795856), np.float32(0.975399), np.float32(0.97413015), np.float32(0.9754601), np.float32(0.97422767), np.float32(0.9718427), np.float32(0.96724564), np.float32(0.96338284), np.float32(0.9608355), np.float32(0.95397735), np.float32(0.9554574), np.float32(0.9513425), np.float32(0.94915295), np.float32(0.9448835), np.float32(0.93974054), np.float32(0.9307441), np.float32(0.9271115), np.float32(0.9216381), np.float32(0.9283472), np.float32(0.9347903), np.float32(0.9428857), np.float32(0.9462394), np.float32(0.9493234), np.float32(0.951145), np.float32(0.9531129), np.float32(0.9567486), np.float32(0.95671237), np.float32(0.9596593), np.float32(0.9668675), np.float32(0.9723899), np.float32(0.9747761), np.float32(0.97447985), np.float32(0.97694254), np.float32(0.9762699), np.float32(0.97759414), np.float32(0.9771363), np.float32(0.9779508), np.float32(0.9774271), np.float32(0.9773228), np.float32(0.9762063), np.float32(0.9760216), np.float32(0.9749028), np.float32(0.9747585), np.float32(0.97331816), np.float32(0.97207254), np.float32(0.9715828), np.float32(0.96992606), np.float32(0.9697276), np.float32(0.97041017), np.float32(0.9683223), np.float32(0.96671915), np.float32(0.96384764), np.float32(0.9671958), np.float32(0.9679175), np.float32(0.9685857), np.float32(0.96818507), np.float32(0.9681419), np.float32(0.9697854), np.float32(0.9716149), np.float32(0.9728056), np.float32(0.97090673), np.float32(0.97164625), np.float32(0.9704478), np.float32(0.9696576), np.float32(0.97064924), np.float32(0.9727443), np.float32(0.97260743), np.float32(0.9751117), np.float32(0.97508687), np.float32(0.9753548), np.float32(0.9741555), np.float32(0.9746342), np.float32(0.9757867), np.float32(0.9752358), np.float32(0.9759546), np.float32(0.97747624), np.float32(0.97783), np.float32(0.9772803), np.float32(0.9783806), np.float32(0.9783246), np.float32(0.97810227), np.float32(0.97746104), np.float32(0.97669256), np.float32(0.97662044), np.float32(0.9778977), np.float32(0.97790205), np.float32(0.9782169), np.float32(0.9787811), np.float32(0.97912544), np.float32(0.9796433), np.float32(0.97957337), np.float32(0.98047274), np.float32(0.98104894), np.float32(0.980809), np.float32(0.9802508), np.float32(0.98038906), np.float32(0.9813897), np.float32(0.9818013), np.float32(0.98170555), np.float32(0.9817691), np.float32(0.98167026), np.float32(0.9814107), np.float32(0.98115027), np.float32(0.9815513), np.float32(0.98152864), np.float32(0.9808476), np.float32(0.9818288), np.float32(0.98241156), np.float32(0.98239017), np.float32(0.9824232), np.float32(0.98247164), np.float32(0.9826279), np.float32(0.98353565), np.float32(0.98306054), np.float32(0.98310447), np.float32(0.9825006), np.float32(0.9830126), np.float32(0.98330843), np.float32(0.98362494), np.float32(0.98425007), np.float32(0.98355997), np.float32(0.9838949), np.float32(0.98335266), np.float32(0.9831093), np.float32(0.9837711), np.float32(0.9838912), np.float32(0.98359114), np.float32(0.983743), np.float32(0.9838095), np.float32(0.9842077), np.float32(0.9846652), np.float32(0.98578703), np.float32(0.9855757), np.float32(0.98590744), np.float32(0.98607975), np.float32(0.985457), np.float32(0.9851215), np.float32(0.98547816), np.float32(0.9855628), np.float32(0.985859), np.float32(0.98585594), np.float32(0.9852482), np.float32(0.9844173), np.float32(0.9840455), np.float32(0.9850782), np.float32(0.98520374), np.float32(0.985174), np.float32(0.9853976), np.float32(0.98481977), np.float32(0.9846746), np.float32(0.9843742), np.float32(0.98439366), np.float32(0.9847289), np.float32(0.9852233), np.float32(0.984783), np.float32(0.98430276), np.float32(0.98391896), np.float32(0.98377186), np.float32(0.9836393), np.float32(0.98284495), np.float32(0.9831866), np.float32(0.98292667), np.float32(0.9825927), np.float32(0.9825164), np.float32(0.98219866), np.float32(0.98119867), np.float32(0.98151416), np.float32(0.98163635), np.float32(0.98138696), np.float32(0.9815019), np.float32(0.981111), np.float32(0.98162615), np.float32(0.9819802), np.float32(0.9812251), np.float32(0.98134524), np.float32(0.9810219), np.float32(0.9810628), np.float32(0.9812057), np.float32(0.9817073), np.float32(0.9816797), np.float32(0.98167324), np.float32(0.9816026), np.float32(0.9821066), np.float32(0.9821293), np.float32(0.981577), np.float32(0.9809998), np.float32(0.9799382), np.float32(0.9803581), np.float32(0.97943383), np.float32(0.9792356), np.float32(0.9783279), np.float32(0.978403), np.float32(0.9788582), np.float32(0.978123), np.float32(0.9790845), np.float32(0.97884494), np.float32(0.97850925), np.float32(0.9786654), np.float32(0.97852033), np.float32(0.9780514), np.float32(0.97873336), np.float32(0.97767943), np.float32(0.97770894), np.float32(0.9778081), np.float32(0.9785553), np.float32(0.97873366), np.float32(0.978525), np.float32(0.9783044), np.float32(0.97819054), np.float32(0.97811586), np.float32(0.9784506), np.float32(0.97821015), np.float32(0.9784239), np.float32(0.97899467), np.float32(0.9787089), np.float32(0.9785861), np.float32(0.97805667), np.float32(0.9783292), np.float32(0.9782072), np.float32(0.97841144), np.float32(0.97800964), np.float32(0.9770997), np.float32(0.9772718), np.float32(0.9773532), np.float32(0.97740483), np.float32(0.9772997), np.float32(0.97633296), np.float32(0.97454154), np.float32(0.97413766), np.float32(0.9741488), np.float32(0.97336054), np.float32(0.9735145), np.float32(0.9736756), np.float32(0.97333604), np.float32(0.9730363), np.float32(0.9725487), np.float32(0.97360116), np.float32(0.97363746), np.float32(0.9733174), np.float32(0.97338706), np.float32(0.97301847), np.float32(0.9742698), np.float32(0.97462726), np.float32(0.9749971), np.float32(0.9752975), np.float32(0.9741949), np.float32(0.97584593), np.float32(0.9753287), np.float32(0.97653425), np.float32(0.97676283), np.float32(0.9758198), np.float32(0.9755989), np.float32(0.9754583), np.float32(0.97491676), np.float32(0.9751023), np.float32(0.9751417), np.float32(0.974226), np.float32(0.9741019), np.float32(0.9740819), np.float32(0.974476), np.float32(0.9733165), np.float32(0.9735218), np.float32(0.9747489), np.float32(0.97382575), np.float32(0.9739639), np.float32(0.9741474), np.float32(0.97296065), np.float32(0.97382766), np.float32(0.97386724), np.float32(0.9731454), np.float32(0.9717258), np.float32(0.97095966), np.float32(0.971077), np.float32(0.9714687), np.float32(0.9725419), np.float32(0.97398865), np.float32(0.97388464), np.float32(0.9736946), np.float32(0.9729128), np.float32(0.9734037), np.float32(0.9740141), np.float32(0.9734225), np.float32(0.9718435), np.float32(0.9708655), np.float32(0.97043264), np.float32(0.96895266), np.float32(0.96761495), np.float32(0.96739924), np.float32(0.9637037), np.float32(0.9603651), np.float32(0.9620234), np.float32(0.9621999), np.float32(0.9603382), np.float32(0.95771813), np.float32(0.9567007), np.float32(0.9588929), np.float32(0.9544673), np.float32(0.9545789), np.float32(0.9510544), np.float32(0.9477958), np.float32(0.9488255), np.float32(0.94980365), np.float32(0.95315075), np.float32(0.9562852), np.float32(0.95325446), np.float32(0.95720446), np.float32(0.9603251), np.float32(0.96088743), np.float32(0.96358085), np.float32(0.9663128), np.float32(0.9675743), np.float32(0.96912676), np.float32(0.9699887), np.float32(0.97257227), np.float32(0.97498), np.float32(0.97635454), np.float32(0.976503), np.float32(0.97624516), np.float32(0.97585785), np.float32(0.97575116), np.float32(0.9755334), np.float32(0.9755088), np.float32(0.9745832), np.float32(0.97482884), np.float32(0.9747864), np.float32(0.97391427), np.float32(0.97446954), np.float32(0.97489786), np.float32(0.97619367), np.float32(0.97518075), np.float32(0.97487676), np.float32(0.97514874), np.float32(0.97525996), np.float32(0.97550595), np.float32(0.9750175), np.float32(0.9757717), np.float32(0.9752391), np.float32(0.9753469), np.float32(0.97476053), np.float32(0.97439134), np.float32(0.9739888), np.float32(0.9742444), np.float32(0.97307104), np.float32(0.97304994), np.float32(0.97267836), np.float32(0.97329414), np.float32(0.97329944), np.float32(0.973129), np.float32(0.9740486), np.float32(0.974251), np.float32(0.973735), np.float32(0.973737), np.float32(0.97208774), np.float32(0.97203964), np.float32(0.9724325), np.float32(0.9722516), np.float32(0.97142357), np.float32(0.9720491), np.float32(0.9722951), np.float32(0.97265744), np.float32(0.9714947), np.float32(0.97282267), np.float32(0.9720625), np.float32(0.9728502), np.float32(0.9727557), np.float32(0.9729259), np.float32(0.97338605), np.float32(0.9739), np.float32(0.974725), np.float32(0.9752941), np.float32(0.9746302), np.float32(0.9753082), np.float32(0.97468877), np.float32(0.9751751), np.float32(0.9751279), np.float32(0.9749179), np.float32(0.97431254), np.float32(0.97443205), np.float32(0.97471493), np.float32(0.97451955), np.float32(0.9746148), np.float32(0.9748618), np.float32(0.9753935), np.float32(0.975579), np.float32(0.9758345), np.float32(0.9755334), np.float32(0.9760853), np.float32(0.9751924), np.float32(0.9747627), np.float32(0.975958), np.float32(0.9758455), np.float32(0.975298), np.float32(0.97570646), np.float32(0.9761538), np.float32(0.97533095), np.float32(0.97555053), np.float32(0.9758965), np.float32(0.9757313), np.float32(0.9754107), np.float32(0.9752881), np.float32(0.9744188), np.float32(0.97548896), np.float32(0.97556007), np.float32(0.9753237), np.float32(0.97553873), np.float32(0.97605217), np.float32(0.9766293), np.float32(0.97719806), np.float32(0.9775149), np.float32(0.9781626), np.float32(0.97832173), np.float32(0.978819), np.float32(0.97775686), np.float32(0.97836804), np.float32(0.97879076), np.float32(0.9794423), np.float32(0.9787859), np.float32(0.97868186), np.float32(0.9795654), np.float32(0.9796052), np.float32(0.9790371), np.float32(0.9788824), np.float32(0.97830474), np.float32(0.97806567), np.float32(0.97801596), np.float32(0.97778237), np.float32(0.9767492), np.float32(0.9770462), np.float32(0.9771682), np.float32(0.9764923), np.float32(0.9757018), np.float32(0.9755366), np.float32(0.9751348), np.float32(0.97519696), np.float32(0.97457165), np.float32(0.9740723), np.float32(0.9746797), np.float32(0.9742347), np.float32(0.9729322), np.float32(0.9724426), np.float32(0.9724523), np.float32(0.9723541), np.float32(0.97305536), np.float32(0.9736217), np.float32(0.9749392), np.float32(0.9753719), np.float32(0.9754564), np.float32(0.97555506), np.float32(0.9748701), np.float32(0.9752264), np.float32(0.976349), np.float32(0.9760828), np.float32(0.9762654), np.float32(0.9766594), np.float32(0.97656506), np.float32(0.9765534), np.float32(0.977232), np.float32(0.97712576), np.float32(0.97713816), np.float32(0.9769967), np.float32(0.976943), np.float32(0.9774261), np.float32(0.97735023), np.float32(0.97712326), np.float32(0.9767631), np.float32(0.97670084), np.float32(0.97743136), np.float32(0.97776425), np.float32(0.9778992), np.float32(0.97812665), np.float32(0.9782025), np.float32(0.97708386), np.float32(0.97689044), np.float32(0.977128), np.float32(0.9771095), np.float32(0.9774079), np.float32(0.97720975), np.float32(0.97670484), np.float32(0.97566694), np.float32(0.9756024), np.float32(0.97467154), np.float32(0.9743478), np.float32(0.9744411), np.float32(0.97416526), np.float32(0.9742967), np.float32(0.972772), np.float32(0.97271293), np.float32(0.97323155), np.float32(0.9739818), np.float32(0.97431415), np.float32(0.97448313), np.float32(0.9748092), np.float32(0.9742721), np.float32(0.97393066), np.float32(0.973583), np.float32(0.97485876), np.float32(0.97580296), np.float32(0.9759877), np.float32(0.9768073), np.float32(0.97608745), np.float32(0.97703004), np.float32(0.97661716), np.float32(0.97633743), np.float32(0.9769384), np.float32(0.9774491), np.float32(0.9778152), np.float32(0.9773261), np.float32(0.97790706), np.float32(0.97782636), np.float32(0.97835755), np.float32(0.97778475), np.float32(0.9778827), np.float32(0.9777359), np.float32(0.9782618), np.float32(0.9784267), np.float32(0.9778401), np.float32(0.9788487), np.float32(0.9787675), np.float32(0.9787805), np.float32(0.9780442), np.float32(0.97753364), np.float32(0.977603), np.float32(0.9773767), np.float32(0.9770175), np.float32(0.9757461), np.float32(0.9759085), np.float32(0.97552073), np.float32(0.9753543), np.float32(0.9755933), np.float32(0.9742361), np.float32(0.97513336), np.float32(0.97452205), np.float32(0.9751524), np.float32(0.975244), np.float32(0.9753876), np.float32(0.9753763), np.float32(0.9762077), np.float32(0.97596836), np.float32(0.974715), np.float32(0.9741822), np.float32(0.9738646), np.float32(0.9737433), np.float32(0.9741355), np.float32(0.97497344), np.float32(0.97586024), np.float32(0.97550005), np.float32(0.97600603), np.float32(0.97568774), np.float32(0.97518456), np.float32(0.9746415), np.float32(0.9741461), np.float32(0.97484595), np.float32(0.97445405), np.float32(0.9755727), np.float32(0.9763732), np.float32(0.9764281), np.float32(0.9759905), np.float32(0.97591996), np.float32(0.97682357), np.float32(0.976353), np.float32(0.9760233), np.float32(0.97666454), np.float32(0.9769266), np.float32(0.97683287), np.float32(0.97582495), np.float32(0.97650015), np.float32(0.9768215), np.float32(0.976829), np.float32(0.9756368), np.float32(0.9768857), np.float32(0.97684973), np.float32(0.9765103), np.float32(0.97781247), np.float32(0.9775218), np.float32(0.97796637), np.float32(0.9787174), np.float32(0.9782073), np.float32(0.9784199), np.float32(0.978592), np.float32(0.9784614), np.float32(0.97912544), np.float32(0.97960633), np.float32(0.9792635), np.float32(0.97963846), np.float32(0.98038554), np.float32(0.9801767), np.float32(0.9808555), np.float32(0.98113704), np.float32(0.9806902), np.float32(0.9815247), np.float32(0.98164624), np.float32(0.9823757), np.float32(0.98238015), np.float32(0.98195285), np.float32(0.9816196), np.float32(0.98106325), np.float32(0.98046726), np.float32(0.98091584), np.float32(0.9801466), np.float32(0.97911227), np.float32(0.9780611), np.float32(0.97807443), np.float32(0.97586334), np.float32(0.97711164), np.float32(0.97526884), np.float32(0.9751751), np.float32(0.97601897), np.float32(0.9748088), np.float32(0.97434866), np.float32(0.97408766), np.float32(0.97294474), np.float32(0.9707662), np.float32(0.97132933), np.float32(0.9712313), np.float32(0.96987534), np.float32(0.9703621), np.float32(0.9698308), np.float32(0.9695488), np.float32(0.96954715), np.float32(0.9718319), np.float32(0.97011805), np.float32(0.96813375), np.float32(0.9695692), np.float32(0.9694672), np.float32(0.9677072), np.float32(0.96810704), np.float32(0.9699812), np.float32(0.9702739), np.float32(0.96901053), np.float32(0.97033215), np.float32(0.9702892), np.float32(0.9713119), np.float32(0.971193), np.float32(0.97110265), np.float32(0.97066385), np.float32(0.97200745), np.float32(0.9717614), np.float32(0.97237116), np.float32(0.9723635), np.float32(0.9720487), np.float32(0.97249335), np.float32(0.97364116), np.float32(0.974922), np.float32(0.9733893), np.float32(0.97175634), np.float32(0.96990055), np.float32(0.9652807), np.float32(0.96338737), np.float32(0.95845574), np.float32(0.9625704), np.float32(0.96035534), np.float32(0.9532913), np.float32(0.9513006), np.float32(0.97547525), np.float32(0.9756123), np.float32(0.974404), np.float32(0.9745438), np.float32(0.9730833), np.float32(0.9740133), np.float32(0.973518), np.float32(0.97399366), np.float32(0.9756669), np.float32(0.9754573), np.float32(0.9764407), np.float32(0.9761294), np.float32(0.9765217), np.float32(0.97772264), np.float32(0.97734946), np.float32(0.9777633), np.float32(0.9778045), np.float32(0.9772554), np.float32(0.97701716), np.float32(0.97796667), np.float32(0.97778773), np.float32(0.97786874), np.float32(0.9779758), np.float32(0.9777836), np.float32(0.977243), np.float32(0.9772241), np.float32(0.9766664), np.float32(0.9771218), np.float32(0.9765597), np.float32(0.97666615), np.float32(0.9768723), np.float32(0.97608507), np.float32(0.9753414), np.float32(0.9756268), np.float32(0.97566915), np.float32(0.9759208), np.float32(0.97577137), np.float32(0.9761511), np.float32(0.97627103), np.float32(0.97827667), np.float32(0.9799178), np.float32(0.98059434), np.float32(0.98093456), np.float32(0.9815828), np.float32(0.9820541), np.float32(0.9820201), np.float32(0.9816187), np.float32(0.98113096), np.float32(0.980926), np.float32(0.9801845), np.float32(0.97992975), np.float32(0.97963345), np.float32(0.9794998), np.float32(0.97829324), np.float32(0.97848654), np.float32(0.9761948), np.float32(0.97540027), np.float32(0.9741474), np.float32(0.97114545), np.float32(0.96926415), np.float32(0.963402), np.float32(0.9541111), np.float32(0.9397555), np.float32(0.9319374), np.float32(0.9182314), np.float32(0.905478), np.float32(0.85482407), np.float32(0.8351143), np.float32(0.8088824), np.float32(0.78778195), np.float32(0.7694443), np.float32(0.73095363), np.float32(0.7105587), np.float32(0.6148253), np.float32(0.6635985), np.float32(0.49657315), np.float32(0.32794634), np.float32(0.24716942), np.float32(0.16487837), np.float32(0.17679836), np.float32(0.15138924), np.float32(0.15432018), np.float32(0.14918062), np.float32(0.13063784), np.float32(0.11825144), np.float32(0.10975079), np.float32(0.09677767), np.float32(0.10329042), np.float32(0.117778726), np.float32(0.1315364), np.float32(0.17162983), np.float32(0.15474537), np.float32(0.1358336), np.float32(0.13721856), np.float32(0.099435724), np.float32(0.0954078), np.float32(0.094898395), np.float32(0.11628422), np.float32(0.21028587), np.float32(0.3151012), np.float32(0.40942073), np.float32(0.49441898), np.float32(0.47430718), np.float32(0.44028383), np.float32(0.46877486), np.float32(0.47971097), np.float32(0.52934134), np.float32(0.5644644), np.float32(0.5932636), np.float32(0.64551616), np.float32(0.72942054), np.float32(0.7603626), np.float32(0.8100978), np.float32(0.8441623), np.float32(0.88017887), np.float32(0.9073506), np.float32(0.92770714), np.float32(0.95110744), np.float32(0.96094185), np.float32(0.9654328), np.float32(0.9699967), np.float32(0.9724674), np.float32(0.975571), np.float32(0.97682625), np.float32(0.9769176), np.float32(0.97678125), np.float32(0.97559273), np.float32(0.97631073), np.float32(0.9741004), np.float32(0.9726987), np.float32(0.9710541), np.float32(0.9713029), np.float32(0.9693285), np.float32(0.9678389), np.float32(0.9674801), np.float32(0.96428937), np.float32(0.9638925), np.float32(0.9652426), np.float32(0.960453), np.float32(0.95159835), np.float32(0.96503407), np.float32(0.96402866), np.float32(0.9557678), np.float32(0.94788724), np.float32(0.96236485), np.float32(0.96513504), np.float32(0.96936125), np.float32(0.9674233), np.float32(0.9668232), np.float32(0.96276665), np.float32(0.9569158), np.float32(0.95656824), np.float32(0.9608015), np.float32(0.95787627), np.float32(0.9574505), np.float32(0.95543134), np.float32(0.96643203), np.float32(0.96784556), np.float32(0.9669727), np.float32(0.9719671), np.float32(0.9737848), np.float32(0.975514), np.float32(0.97387755), np.float32(0.975552), np.float32(0.9748531), np.float32(0.9735024), np.float32(0.97540945), np.float32(0.97730106), np.float32(0.97920805), np.float32(0.98168254), np.float32(0.9817416), np.float32(0.98337513), np.float32(0.98371893), np.float32(0.98427016), np.float32(0.98344827), np.float32(0.9840925), np.float32(0.9848283), np.float32(0.9834906), np.float32(0.9839462), np.float32(0.98398364), np.float32(0.98403), np.float32(0.9849005), np.float32(0.986091), np.float32(0.9850675), np.float32(0.9831798), np.float32(0.983946), np.float32(0.9858715), np.float32(0.98468), np.float32(0.98172325), np.float32(0.9820869), np.float32(0.9794901), np.float32(0.97872466), np.float32(0.9769787), np.float32(0.97490895), np.float32(0.9710636), np.float32(0.9685554), np.float32(0.9704553), np.float32(0.9707399), np.float32(0.9711789), np.float32(0.9716707), np.float32(0.97092247), np.float32(0.96797746), np.float32(0.96580905), np.float32(0.9627647), np.float32(0.9576331), np.float32(0.94077516), np.float32(0.92620087), np.float32(0.901039), np.float32(0.87130046), np.float32(0.8342621), np.float32(0.7855438), np.float32(0.77453417), np.float32(0.76452404), np.float32(0.68851453), np.float32(0.6605181), np.float32(0.6557271), np.float32(0.6383954), np.float32(0.6325699), np.float32(0.60197705), np.float32(0.5749292), np.float32(0.5681707), np.float32(0.51809734), np.float32(0.5021199), np.float32(0.526022), np.float32(0.5248304), np.float32(0.47692928), np.float32(0.46688643), np.float32(0.47385958), np.float32(0.4255805), np.float32(0.3777544), np.float32(0.39947587), np.float32(0.37417534), np.float32(0.36273462), np.float32(0.36126563), np.float32(0.36294487), np.float32(0.3330117), np.float32(0.3088423), np.float32(0.28801867), np.float32(0.28758666), np.float32(0.28529856), np.float32(0.27068785), np.float32(0.30001447), np.float32(0.30656374), np.float32(0.31301224), np.float32(0.21002427), np.float32(0.21304636), np.float32(0.22080481), np.float32(0.18710454), np.float32(0.16635114), np.float32(0.15644893), np.float32(0.14551784), np.float32(0.13821188), np.float32(0.1315566), np.float32(0.1423728), np.float32(0.12617086), np.float32(0.13143374), np.float32(0.13013238), np.float32(0.1311165), np.float32(0.13213968), np.float32(0.13153699), np.float32(0.13134341), np.float32(0.12239582), np.float32(0.10985167), np.float32(0.11866807), np.float32(0.1143735), np.float32(0.115827635), np.float32(0.08647337), np.float32(0.07736905), np.float32(0.08411785), np.float32(0.07163728), np.float32(0.06249079), np.float32(0.073854186), np.float32(0.09520224), np.float32(0.07741059), np.float32(0.07597779), np.float32(0.08651704), np.float32(0.082653694), np.float32(0.07503177), np.float32(0.075960085), np.float32(0.06988224), np.float32(0.067822255), np.float32(0.068639025), np.float32(0.059143692), np.float32(0.057547938), np.float32(0.052524168), np.float32(0.051487535), np.float32(0.05139405), np.float32(0.046958305), np.float32(0.04333232), np.float32(0.04549105), np.float32(0.046280473), np.float32(0.045138706), np.float32(0.04437122), np.float32(0.048933674), np.float32(0.04960525), np.float32(0.055405494), np.float32(0.056669667), np.float32(0.056693673), np.float32(0.07003645), np.float32(0.07979572), np.float32(0.0810519), np.float32(0.07764827), np.float32(0.08279182), np.float32(0.093274884), np.float32(0.093445905), np.float32(0.09519316), np.float32(0.0979719), np.float32(0.107405156), np.float32(0.11648605), np.float32(0.11544761), np.float32(0.12288186), np.float32(0.12913625), np.float32(0.12905186), np.float32(0.1353081), np.float32(0.14498065), np.float32(0.15078066), np.float32(0.14274198), np.float32(0.14592926), np.float32(0.14243941), np.float32(0.14567664), np.float32(0.1342093), np.float32(0.13364059), np.float32(0.13808839), np.float32(0.14685374), np.float32(0.14983593), np.float32(0.16037972), np.float32(0.16806222), np.float32(0.1858287), np.float32(0.20574756), np.float32(0.23858692), np.float32(0.28327546), np.float32(0.32536614), np.float32(0.34297436), np.float32(0.38437465), np.float32(0.47960874), np.float32(0.50930417), np.float32(0.5452799), np.float32(0.57337004), np.float32(0.637227), np.float32(0.66988224), np.float32(0.68244654), np.float32(0.6960574), np.float32(0.73334545), np.float32(0.73965895), np.float32(0.77461773), np.float32(0.78726995), np.float32(0.80560726), np.float32(0.80172193), np.float32(0.78318846), np.float32(0.76015747), np.float32(0.7648686), np.float32(0.7464047), np.float32(0.7401177), np.float32(0.7174636), np.float32(0.6731899), np.float32(0.61711794), np.float32(0.5375674), np.float32(0.47697625), np.float32(0.40637046), np.float32(0.35869226), np.float32(0.34045082), np.float32(0.2977264), np.float32(0.29902783), np.float32(0.27417484), np.float32(0.2549817), np.float32(0.23621328), np.float32(0.23965228), np.float32(0.22533919), np.float32(0.21630765), np.float32(0.20078193), np.float32(0.17467093), np.float32(0.16761194), np.float32(0.16136508), np.float32(0.15445577), np.float32(0.1535286), np.float32(0.14439139), np.float32(0.14182493), np.float32(0.13619453), np.float32(0.13340446), np.float32(0.11733893), np.float32(0.09664394), np.float32(0.107071504), np.float32(0.11694958), np.float32(0.10276988), np.float32(0.090424374), np.float32(0.09571998), np.float32(0.11203727), np.float32(0.12313994), np.float32(0.11838923), np.float32(0.13155916), np.float32(0.15101074), np.float32(0.1497288), np.float32(0.14815098), np.float32(0.15768607), np.float32(0.17487182), np.float32(0.184), np.float32(0.19118969), np.float32(0.21569057), np.float32(0.19133393), np.float32(0.17552723), np.float32(0.17490216), np.float32(0.18804723), np.float32(0.18294598), np.float32(0.17974333), np.float32(0.1910449), np.float32(0.18863292), np.float32(0.17551833), np.float32(0.18010427), np.float32(0.19134435), np.float32(0.1860947), np.float32(0.19515459), np.float32(0.17596455), np.float32(0.17649285), np.float32(0.14956976), np.float32(0.1431184), np.float32(0.13712145), np.float32(0.14512827), np.float32(0.13141546), np.float32(0.106753916), np.float32(0.105120994), np.float32(0.11754186), np.float32(0.114008665), np.float32(0.10593896), np.float32(0.113204114), np.float32(0.13259543), np.float32(0.1306823), np.float32(0.11967302), np.float32(0.14169544), np.float32(0.16001675), np.float32(0.15508716), np.float32(0.15838468), np.float32(0.16349037), np.float32(0.15328924), np.float32(0.15568613), np.float32(0.15729538), np.float32(0.14671937), np.float32(0.14339188), np.float32(0.14031048), np.float32(0.129123), np.float32(0.12554395), np.float32(0.121799044), np.float32(0.12078663), np.float32(0.11573985), np.float32(0.12474588), np.float32(0.12357514), np.float32(0.12077452), np.float32(0.123413645), np.float32(0.12665057), np.float32(0.122583464), np.float32(0.122568846), np.float32(0.12713173), np.float32(0.12822491), np.float32(0.12628403), np.float32(0.13785337), np.float32(0.1414019), np.float32(0.13910073), np.float32(0.14449811), np.float32(0.1561852), np.float32(0.17212652), np.float32(0.19626318), np.float32(0.23759831), np.float32(0.27304783), np.float32(0.28038377), np.float32(0.30187863), np.float32(0.3400064), np.float32(0.41484085), np.float32(0.46951696), np.float32(0.5249346), np.float32(0.5724561), np.float32(0.5865152), np.float32(0.6092364), np.float32(0.64698386), np.float32(0.69181955), np.float32(0.7179521), np.float32(0.73919576), np.float32(0.76026064), np.float32(0.7698882), np.float32(0.76802534), np.float32(0.7750608), np.float32(0.7940282), np.float32(0.7921714), np.float32(0.7952955), np.float32(0.793769), np.float32(0.7958333), np.float32(0.80886596), np.float32(0.8212916), np.float32(0.83980215), np.float32(0.84641933), np.float32(0.85178804), np.float32(0.8630856), np.float32(0.8642404), np.float32(0.88975465), np.float32(0.8991579), np.float32(0.91030043), np.float32(0.92644435), np.float32(0.9413661), np.float32(0.9521957), np.float32(0.9619992), np.float32(0.96926874), np.float32(0.9720346), np.float32(0.97721297), np.float32(0.98034865), np.float32(0.9813503), np.float32(0.9830602), np.float32(0.98354167), np.float32(0.9843985), np.float32(0.98518014), np.float32(0.98502904), np.float32(0.98475975), np.float32(0.984809), np.float32(0.98447084), np.float32(0.98487365), np.float32(0.9851362), np.float32(0.98507154), np.float32(0.9843525), np.float32(0.9844535), np.float32(0.9847193), np.float32(0.98461944), np.float32(0.9844791), np.float32(0.9841702), np.float32(0.9841908), np.float32(0.98414904), np.float32(0.9846357), np.float32(0.9850603), np.float32(0.9851248), np.float32(0.98556733), np.float32(0.98592955), np.float32(0.98586303), np.float32(0.9862816), np.float32(0.9858854), np.float32(0.985809), np.float32(0.98532367), np.float32(0.9857421), np.float32(0.9855606), np.float32(0.985288), np.float32(0.985), np.float32(0.98414487), np.float32(0.9834169), np.float32(0.98301905), np.float32(0.98316514), np.float32(0.9828708), np.float32(0.9820987), np.float32(0.98073477), np.float32(0.9802524), np.float32(0.9788441), np.float32(0.9776015), np.float32(0.9776325), np.float32(0.9763914), np.float32(0.9765793), np.float32(0.97533673), np.float32(0.9753332), np.float32(0.97587854), np.float32(0.9753728), np.float32(0.975419), np.float32(0.97348255), np.float32(0.9738833), np.float32(0.9736632), np.float32(0.9743745), np.float32(0.9751415), np.float32(0.97437423), np.float32(0.97425485), np.float32(0.9747117), np.float32(0.9746371), np.float32(0.97451174), np.float32(0.97557735), np.float32(0.9759907), np.float32(0.9767398), np.float32(0.9781878), np.float32(0.9782809), np.float32(0.97816443), np.float32(0.978641), np.float32(0.9790715), np.float32(0.9801691), np.float32(0.9797667), np.float32(0.97922665), np.float32(0.9782357), np.float32(0.97877353), np.float32(0.97930074), np.float32(0.97966146), np.float32(0.9799529), np.float32(0.98022527), np.float32(0.9804568), np.float32(0.9807277), np.float32(0.9810043), np.float32(0.982052), np.float32(0.9819418), np.float32(0.9815309), np.float32(0.981447), np.float32(0.9805039), np.float32(0.980354), np.float32(0.98024654), np.float32(0.97948635), np.float32(0.97862786), np.float32(0.97894305), np.float32(0.97814435), np.float32(0.97870344), np.float32(0.9779041), np.float32(0.9782185), np.float32(0.97812986), np.float32(0.9787692), np.float32(0.9789301), np.float32(0.978277), np.float32(0.97944885), np.float32(0.97935015), np.float32(0.97972476), np.float32(0.98001915), np.float32(0.9793652), np.float32(0.9801588), np.float32(0.979624), np.float32(0.98001343), np.float32(0.9800568), np.float32(0.9802756), np.float32(0.9806207), np.float32(0.9811497), np.float32(0.9810035), np.float32(0.98147386), np.float32(0.9820003), np.float32(0.9825382), np.float32(0.9825665), np.float32(0.98255116), np.float32(0.9819474), np.float32(0.98217714), np.float32(0.9821015), np.float32(0.982177), np.float32(0.98257554), np.float32(0.9834632), np.float32(0.9832713), np.float32(0.9831412), np.float32(0.98341906), np.float32(0.9830934), np.float32(0.98313683), np.float32(0.9831451), np.float32(0.9831803), np.float32(0.9831892), np.float32(0.982831), np.float32(0.98230547), np.float32(0.982834), np.float32(0.98321414), np.float32(0.98346704), np.float32(0.98363185), np.float32(0.9834493), np.float32(0.98343), np.float32(0.9841978), np.float32(0.9844928), np.float32(0.9846289), np.float32(0.98458487), np.float32(0.9846454), np.float32(0.98450285), np.float32(0.9838471), np.float32(0.9825953), np.float32(0.9818475), np.float32(0.9800265), np.float32(0.97814673), np.float32(0.97370094), np.float32(0.9698911), np.float32(0.96326834), np.float32(0.95648044), np.float32(0.940972), np.float32(0.92304003), np.float32(0.90638816), np.float32(0.87921536), np.float32(0.8521884), np.float32(0.80348414), np.float32(0.7373086), np.float32(0.7164216), np.float32(0.6856938), np.float32(0.61745554), np.float32(0.51277375), np.float32(0.46950278), np.float32(0.4307115), np.float32(0.42537385), np.float32(0.40868095), np.float32(0.36134627), np.float32(0.33849213), np.float32(0.3210382), np.float32(0.27306563), np.float32(0.23280893), np.float32(0.22123548), np.float32(0.18476097), np.float32(0.17017086), np.float32(0.16732341), np.float32(0.14106947), np.float32(0.11653058), np.float32(0.12354153), np.float32(0.13383442), np.float32(0.13687795), np.float32(0.15289567), np.float32(0.15912539), np.float32(0.14655022), np.float32(0.12573804), np.float32(0.12075052), np.float32(0.112866126), np.float32(0.095715724), np.float32(0.08595508), np.float32(0.07482135), np.float32(0.06661052), np.float32(0.060646188), np.float32(0.05199314), np.float32(0.051032882), np.float32(0.057358462), np.float32(0.058938563), np.float32(0.06609926), np.float32(0.07289576), np.float32(0.083698414), np.float32(0.08236243), np.float32(0.07630891), np.float32(0.07725131), np.float32(0.07311533), np.float32(0.073645696), np.float32(0.06262902), np.float32(0.0554528), np.float32(0.051276058), np.float32(0.05371637), np.float32(0.050203003), np.float32(0.05057125), np.float32(0.051603384), np.float32(0.053570088), np.float32(0.051347654), np.float32(0.053204626), np.float32(0.057810735), np.float32(0.06299795), np.float32(0.060794458), np.float32(0.056566365), np.float32(0.054640356), np.float32(0.054961745), np.float32(0.05036538), np.float32(0.048859894), np.float32(0.046987418), np.float32(0.049310703), np.float32(0.056980405), np.float32(0.056614455), np.float32(0.05130742), np.float32(0.058787845), np.float32(0.059731033), np.float32(0.055213597), np.float32(0.053343713), np.float32(0.055763822), np.float32(0.05592834), np.float32(0.05567547), np.float32(0.05898664), np.float32(0.062084835), np.float32(0.06406835), np.float32(0.068235815), np.float32(0.074361295), np.float32(0.07111522), np.float32(0.06975822), np.float32(0.07943433), np.float32(0.084428914), np.float32(0.083744615), np.float32(0.087420605), np.float32(0.09387713), np.float32(0.09043277), np.float32(0.08315271), np.float32(0.08304813), np.float32(0.08786927), np.float32(0.08880331), np.float32(0.07446762), np.float32(0.07699167), np.float32(0.081553325), np.float32(0.07179942), np.float32(0.06550316), np.float32(0.074213594), np.float32(0.07246247), np.float32(0.06446381), np.float32(0.061423324), np.float32(0.06633418), np.float32(0.062011212), np.float32(0.05491745), np.float32(0.05324283), np.float32(0.053253233), np.float32(0.04598682), np.float32(0.03877894), np.float32(0.03834726), np.float32(0.033073906), np.float32(0.029834935), np.float32(0.03230484), np.float32(0.031195238), np.float32(0.027655259), np.float32(0.031179937), np.float32(0.039560597), np.float32(0.043803927), np.float32(0.046085477), np.float32(0.064684205), np.float32(0.084769346), np.float32(0.0997268), np.float32(0.113358736), np.float32(0.1115048), np.float32(0.12482994), np.float32(0.12611409), np.float32(0.12164717), np.float32(0.11943231), np.float32(0.12190129), np.float32(0.113543876), np.float32(0.112448476), np.float32(0.11180395), np.float32(0.1139556), np.float32(0.09821853), np.float32(0.08821094), np.float32(0.09367185), np.float32(0.087811366), np.float32(0.09046052), np.float32(0.09021585), np.float32(0.08726406), np.float32(0.09158323), np.float32(0.0852932), np.float32(0.07949694), np.float32(0.06679663), np.float32(0.06767637), np.float32(0.0707129), np.float32(0.071244195), np.float32(0.07371097), np.float32(0.070796624), np.float32(0.077995196), np.float32(0.080097355), np.float32(0.08783517), np.float32(0.11460636), np.float32(0.15087532), np.float32(0.17531858), np.float32(0.20776993), np.float32(0.22268784), np.float32(0.29146835), np.float32(0.3460986), np.float32(0.39105353), np.float32(0.4319761), np.float32(0.49768558), np.float32(0.56323767), np.float32(0.65717745), np.float32(0.7051041), np.float32(0.7377403), np.float32(0.76462114), np.float32(0.75036263), np.float32(0.74703884), np.float32(0.7263565), np.float32(0.7439855), np.float32(0.7469922), np.float32(0.7793792), np.float32(0.79850787), np.float32(0.79547036), np.float32(0.729558), np.float32(0.63568914), np.float32(0.6384915), np.float32(0.6138333), np.float32(0.51850414), np.float32(0.6201582), np.float32(0.62281007), np.float32(0.59959686), np.float32(0.6671414), np.float32(0.64855623), np.float32(0.6256645), np.float32(0.7285999), np.float32(0.76278305), np.float32(0.67577004), np.float32(0.7991942)], 'MSDLKFFTKGKAAELRTELQAAKGPKNVGKKKAVLKKIVANMTMSNNEMIVLFEDIIDMIRSSNDLDVKKMCFLYLITYCKAKPELATGALDPLLDDAGSRESPLIRALALKTLSSIPLEDFIREGVEPTKRLLFDEDPYVRKTACLAVAKMWSHDTKIVEHSDLIALLNKLLNDGNPTVVASALAALMDITEKSSDLQLTLDHNHASKIATVLGECSEWSQISMLQALLCWTPQTALEAERMVERVLPRLQHSNAAVVLGTVRLIVYLANYSQNLLEHVPQIPTKLSSAMVNLISRQPELQYLALRNCILILQSKPQLLQGLSVKAFFCKYNDPIYIKTTKLELIYLLANDSNIGVVLRELREYATEIDVQVVRKSVRAIGKLALKLESATAAKASVDTLMYLVETRVSYIVQEAIVALKNILRRYPGRFEGVIGELCEHLDALDEPEAREAMVWIVGQYADRIDDSHLILEQHFLSTWHDEPVNVQLALLTATVKLFILRPTRGQAMVPKVLKWATEETDNPDLRDRGYMYWRLLSSDPSAARDIVHPDKMPLIHVEDEAIMDPRVLEELELGIGTLASIYLKPVRHVFRLAKPRKLTPSPCLIPRKDSDVDELKQLAEQAEKSKQPAPSMPDIASLNLGTLQSPSLAQYTPLIPTPTTGTPTTPSFPQMPQRSNSVAVHHQSQQLLDDGSGSQGYFVTQNGIAQGSQNTQNLLW': [np.float32(0.46287808), np.float32(0.44011685), np.float32(0.3859166), np.float32(0.36693105), np.float32(0.3183327), np.float32(0.30320686), np.float32(0.30905354), np.float32(0.28206396), np.float32(0.3066996), np.float32(0.3426798), np.float32(0.35901797), np.float32(0.38363928), np.float32(0.39607093), np.float32(0.41907552), np.float32(0.46599495), np.float32(0.46725923), np.float32(0.48775083), np.float32(0.48399526), np.float32(0.5008384), np.float32(0.50996923), np.float32(0.51079535), np.float32(0.45142663), np.float32(0.397735), np.float32(0.34240833), np.float32(0.35236412), np.float32(0.36218002), np.float32(0.29752964), np.float32(0.2920642), np.float32(0.27907383), np.float32(0.27485117), np.float32(0.2668518), np.float32(0.3021986), np.float32(0.28402713), np.float32(0.23755321), np.float32(0.2139698), np.float32(0.20692676), np.float32(0.19531259), np.float32(0.17193724), np.float32(0.13897298), np.float32(0.123511374), np.float32(0.10516197), np.float32(0.086827315), np.float32(0.08083978), np.float32(0.08207478), np.float32(0.06917979), np.float32(0.056849275), np.float32(0.0674145), np.float32(0.07509436), np.float32(0.06620979), np.float32(0.06861487), np.float32(0.08253941), np.float32(0.093843736), np.float32(0.09995763), np.float32(0.110064246), np.float32(0.11626233), np.float32(0.11158361), np.float32(0.09713662), np.float32(0.09288393), np.float32(0.08258044), np.float32(0.06787626), np.float32(0.055536907), np.float32(0.056079455), np.float32(0.056657024), np.float32(0.048434794), np.float32(0.04836411), np.float32(0.047138955), np.float32(0.041162506), np.float32(0.039179668), np.float32(0.038109284), np.float32(0.041117765), np.float32(0.040690936), np.float32(0.04379531), np.float32(0.04759144), np.float32(0.049399983), np.float32(0.045499958), np.float32(0.043630585), np.float32(0.042580124), np.float32(0.043857213), np.float32(0.043954905), np.float32(0.041002404), np.float32(0.044574693), np.float32(0.046095926), np.float32(0.04267722), np.float32(0.042005748), np.float32(0.053060256), np.float32(0.06345691), np.float32(0.07461571), np.float32(0.09049374), np.float32(0.107116945), np.float32(0.12469889), np.float32(0.13674304), np.float32(0.13975652), np.float32(0.14311424), np.float32(0.12455364), np.float32(0.10803155), np.float32(0.12613663), np.float32(0.121169776), np.float32(0.1038939), np.float32(0.10198695), np.float32(0.10108147), np.float32(0.092515044), np.float32(0.08505367), np.float32(0.07853774), np.float32(0.076962054), np.float32(0.07770438), np.float32(0.067528054), np.float32(0.07155671), np.float32(0.07114551), np.float32(0.07015645), np.float32(0.06736582), np.float32(0.0618037), np.float32(0.059623484), np.float32(0.06225382), np.float32(0.06230172), np.float32(0.0591548), np.float32(0.05838663), np.float32(0.0622787), np.float32(0.0660306), np.float32(0.069641665), np.float32(0.069555216), np.float32(0.07771336), np.float32(0.07509933), np.float32(0.07710775), np.float32(0.07520206), np.float32(0.07679554), np.float32(0.08414966), np.float32(0.097281955), np.float32(0.10436586), np.float32(0.10568663), np.float32(0.114689544), np.float32(0.11553462), np.float32(0.12845588), np.float32(0.12165314), np.float32(0.102060996), np.float32(0.10660264), np.float32(0.10844774), np.float32(0.09193457), np.float32(0.0733189), np.float32(0.065742604), np.float32(0.06472557), np.float32(0.057736505), np.float32(0.0487759), np.float32(0.048835073), np.float32(0.053075735), np.float32(0.053601023), np.float32(0.05707101), np.float32(0.062478125), np.float32(0.071277186), np.float32(0.062515564), np.float32(0.058397777), np.float32(0.04917989), np.float32(0.046866234), np.float32(0.04661764), np.float32(0.041659977), np.float32(0.038803037), np.float32(0.037800487), np.float32(0.035156026), np.float32(0.032697167), np.float32(0.03437433), np.float32(0.037031937), np.float32(0.036142427), np.float32(0.038807806), np.float32(0.04754974), np.float32(0.053011496), np.float32(0.06307695), np.float32(0.06925065), np.float32(0.0642996), np.float32(0.061702486), np.float32(0.057871025), np.float32(0.048646506), np.float32(0.04407029), np.float32(0.04458445), np.float32(0.039841667), np.float32(0.03409021), np.float32(0.033524446), np.float32(0.031081501), np.float32(0.026095062), np.float32(0.028339116), np.float32(0.033589527), np.float32(0.031517264), np.float32(0.033624157), np.float32(0.043050364), np.float32(0.050163083), np.float32(0.045214728), np.float32(0.05670072), np.float32(0.06578132), np.float32(0.053929057), np.float32(0.052649803), np.float32(0.047652446), np.float32(0.046673574), np.float32(0.04556172), np.float32(0.04620617), np.float32(0.054857243), np.float32(0.0715768), np.float32(0.07957325), np.float32(0.07771426), np.float32(0.08705001), np.float32(0.095779754), np.float32(0.08942876), np.float32(0.09096156), np.float32(0.108494125), np.float32(0.10911472), np.float32(0.09337298), np.float32(0.09801738), np.float32(0.10017299), np.float32(0.08493917), np.float32(0.075731635), np.float32(0.07838463), np.float32(0.0786509), np.float32(0.0724672), np.float32(0.069853336), np.float32(0.058466665), np.float32(0.059698224), np.float32(0.0495748), np.float32(0.04952763), np.float32(0.048503563), np.float32(0.041023098), np.float32(0.036716186), np.float32(0.035384312), np.float32(0.03571508), np.float32(0.032143783), np.float32(0.029318346), np.float32(0.033163004), np.float32(0.036366872), np.float32(0.033919536), np.float32(0.035608824), np.float32(0.04084803), np.float32(0.04125124), np.float32(0.035823468), np.float32(0.039334755), np.float32(0.043072812), np.float32(0.038280252), np.float32(0.03550888), np.float32(0.039795086), np.float32(0.04485815), np.float32(0.043540522), np.float32(0.040095728), np.float32(0.04653368), np.float32(0.053569715), np.float32(0.052725665), np.float32(0.06276291), np.float32(0.07519218), np.float32(0.08047988), np.float32(0.08665264), np.float32(0.090747975), np.float32(0.09155664), np.float32(0.08584868), np.float32(0.06964655), np.float32(0.06511684), np.float32(0.060922705), np.float32(0.053595252), np.float32(0.04766251), np.float32(0.049707074), np.float32(0.041691996), np.float32(0.03281431), np.float32(0.033550676), np.float32(0.034161087), np.float32(0.02734271), np.float32(0.023066597), np.float32(0.02739149), np.float32(0.02695685), np.float32(0.02277231), np.float32(0.023092646), np.float32(0.025103608), np.float32(0.021315485), np.float32(0.019162819), np.float32(0.021025453), np.float32(0.021129876), np.float32(0.020866077), np.float32(0.023879753), np.float32(0.02834687), np.float32(0.029312745), np.float32(0.0334022), np.float32(0.041075364), np.float32(0.051687066), np.float32(0.05026412), np.float32(0.051341783), np.float32(0.060636126), np.float32(0.06579281), np.float32(0.06989922), np.float32(0.07340391), np.float32(0.085265145), np.float32(0.08153168), np.float32(0.07592605), np.float32(0.081112064), np.float32(0.092227034), np.float32(0.08909417), np.float32(0.08744541), np.float32(0.09685566), np.float32(0.09010021), np.float32(0.077122636), np.float32(0.06991095), np.float32(0.07799998), np.float32(0.06595189), np.float32(0.056769263), np.float32(0.0635484), np.float32(0.06476685), np.float32(0.054531984), np.float32(0.0434596), np.float32(0.04444516), np.float32(0.041169997), np.float32(0.039044116), np.float32(0.0411342), np.float32(0.046515066), np.float32(0.047931485), np.float32(0.045123395), np.float32(0.05001067), np.float32(0.050294213), np.float32(0.047765065), np.float32(0.04413647), np.float32(0.04470479), np.float32(0.04095132), np.float32(0.03757735), np.float32(0.038119916), np.float32(0.03857725), np.float32(0.038415503), np.float32(0.039330717), np.float32(0.040216964), np.float32(0.044464614), np.float32(0.04615659), np.float32(0.048938166), np.float32(0.05749833), np.float32(0.06504609), np.float32(0.07115963), np.float32(0.07754864), np.float32(0.08003264), np.float32(0.07492095), np.float32(0.07956878), np.float32(0.079041205), np.float32(0.071508065), np.float32(0.065896206), np.float32(0.066389166), np.float32(0.07095743), np.float32(0.05890134), np.float32(0.055164333), np.float32(0.05472822), np.float32(0.049210075), np.float32(0.04808748), np.float32(0.045941353), np.float32(0.048543114), np.float32(0.052611392), np.float32(0.058413275), np.float32(0.062864184), np.float32(0.053228263), np.float32(0.053221066), np.float32(0.048640385), np.float32(0.042960845), np.float32(0.03637075), np.float32(0.037628792), np.float32(0.03901211), np.float32(0.03824948), np.float32(0.037779056), np.float32(0.043317646), np.float32(0.044207957), np.float32(0.040983368), np.float32(0.04501259), np.float32(0.052098334), np.float32(0.057643), np.float32(0.061988212), np.float32(0.06456398), np.float32(0.07592483), np.float32(0.08210535), np.float32(0.081021525), np.float32(0.07787276), np.float32(0.080094084), np.float32(0.068001), np.float32(0.06591356), np.float32(0.081091315), np.float32(0.08085047), np.float32(0.07377342), np.float32(0.07632052), np.float32(0.09520554), np.float32(0.085084304), np.float32(0.07907137), np.float32(0.09486893), np.float32(0.1008418), np.float32(0.08712453), np.float32(0.097068995), np.float32(0.11118013), np.float32(0.1038948), np.float32(0.09565411), np.float32(0.10868836), np.float32(0.114757955), np.float32(0.12765151), np.float32(0.12551129), np.float32(0.12737177), np.float32(0.13238288), np.float32(0.12866166), np.float32(0.12215929), np.float32(0.124129735), np.float32(0.12468004), np.float32(0.108673304), np.float32(0.09897448), np.float32(0.10244123), np.float32(0.10654379), np.float32(0.09854074), np.float32(0.10369137), np.float32(0.0958215), np.float32(0.08652905), np.float32(0.08621682), np.float32(0.07922619), np.float32(0.0632573), np.float32(0.062238645), np.float32(0.06450189), np.float32(0.05620309), np.float32(0.047931418), np.float32(0.049524937), np.float32(0.04267495), np.float32(0.035911415), np.float32(0.035983957), np.float32(0.038637474), np.float32(0.03339953), np.float32(0.029990792), np.float32(0.03490945), np.float32(0.04126316), np.float32(0.038915426), np.float32(0.042731706), np.float32(0.050978895), np.float32(0.05170781), np.float32(0.04924562), np.float32(0.052882675), np.float32(0.05951727), np.float32(0.060061183), np.float32(0.05189951), np.float32(0.060165204), np.float32(0.06669493), np.float32(0.060152177), np.float32(0.0546242), np.float32(0.067610525), np.float32(0.07536597), np.float32(0.06693273), np.float32(0.07736107), np.float32(0.092537396), np.float32(0.092173636), np.float32(0.09845908), np.float32(0.11555713), np.float32(0.1369144), np.float32(0.133221), np.float32(0.12065422), np.float32(0.12424522), np.float32(0.1268226), np.float32(0.113156445), np.float32(0.09128879), np.float32(0.091077246), np.float32(0.0872246), np.float32(0.07409075), np.float32(0.0762177), np.float32(0.07654517), np.float32(0.07538192), np.float32(0.06757946), np.float32(0.069390066), np.float32(0.08122158), np.float32(0.077735), np.float32(0.07732422), np.float32(0.090567686), np.float32(0.091250606), np.float32(0.08257226), np.float32(0.081611715), np.float32(0.070236914), np.float32(0.060327686), np.float32(0.048399072), np.float32(0.04145098), np.float32(0.0439705), np.float32(0.04122103), np.float32(0.03531662), np.float32(0.03758635), np.float32(0.044252172), np.float32(0.0445941), np.float32(0.043635506), np.float32(0.05388188), np.float32(0.06429618), np.float32(0.06829086), np.float32(0.07031619), np.float32(0.073633336), np.float32(0.081262834), np.float32(0.070935175), np.float32(0.06778633), np.float32(0.06741197), np.float32(0.060932703), np.float32(0.052943468), np.float32(0.04983975), np.float32(0.047492128), np.float32(0.047142822), np.float32(0.044767056), np.float32(0.04276392), np.float32(0.04356946), np.float32(0.03886787), np.float32(0.036094084), np.float32(0.033277407), np.float32(0.03170574), np.float32(0.030252172), np.float32(0.030094054), np.float32(0.03369516), np.float32(0.034036804), np.float32(0.030894686), np.float32(0.030691074), np.float32(0.03270303), np.float32(0.032631278), np.float32(0.03046184), np.float32(0.032721657), np.float32(0.0352205), np.float32(0.03444341), np.float32(0.03497412), np.float32(0.041946214), np.float32(0.041505113), np.float32(0.03884717), np.float32(0.041833293), np.float32(0.049211692), np.float32(0.06794456), np.float32(0.076222226), np.float32(0.09740727), np.float32(0.123818845), np.float32(0.14703622), np.float32(0.1607245), np.float32(0.15913253), np.float32(0.16757622), np.float32(0.16262873), np.float32(0.14844012), np.float32(0.13554718), np.float32(0.12048202), np.float32(0.09967682), np.float32(0.0991657), np.float32(0.10449488), np.float32(0.10102237), np.float32(0.092903346), np.float32(0.090640604), np.float32(0.09303091), np.float32(0.09022865), np.float32(0.10030721), np.float32(0.11624978), np.float32(0.12147507), np.float32(0.114288665), np.float32(0.10520044), np.float32(0.10666822), np.float32(0.10309237), np.float32(0.10074949), np.float32(0.09454101), np.float32(0.09635118), np.float32(0.106176436), np.float32(0.10957097), np.float32(0.111906), np.float32(0.11349057), np.float32(0.12187511), np.float32(0.13123356), np.float32(0.1242613), np.float32(0.14454451), np.float32(0.14322807), np.float32(0.16104656), np.float32(0.1938614), np.float32(0.20990193), np.float32(0.21036889), np.float32(0.20106696), np.float32(0.1870738), np.float32(0.18277875), np.float32(0.18054548), np.float32(0.19184147), np.float32(0.17402282), np.float32(0.14775868), np.float32(0.14423841), np.float32(0.1476297), np.float32(0.14233473), np.float32(0.13481607), np.float32(0.12765375), np.float32(0.10670798), np.float32(0.09277638), np.float32(0.09626369), np.float32(0.09472637), np.float32(0.0842521), np.float32(0.07710122), np.float32(0.08051186), np.float32(0.0781053), np.float32(0.06876304), np.float32(0.066322856), np.float32(0.066398196), np.float32(0.06509354), np.float32(0.0616837), np.float32(0.06368859), np.float32(0.064292006), np.float32(0.05962866), np.float32(0.05649739), np.float32(0.062410817), np.float32(0.06269968), np.float32(0.06345615), np.float32(0.07270329), np.float32(0.08761622), np.float32(0.088729784), np.float32(0.10681138), np.float32(0.11545272), np.float32(0.12753803), np.float32(0.15296113), np.float32(0.15949617), np.float32(0.205114), np.float32(0.26752496), np.float32(0.2961298), np.float32(0.2957464), np.float32(0.33685526), np.float32(0.40027934), np.float32(0.42544064), np.float32(0.46973202), np.float32(0.5299684), np.float32(0.52339894), np.float32(0.5461464), np.float32(0.5988633), np.float32(0.6093854), np.float32(0.56023306), np.float32(0.5937358), np.float32(0.718325), np.float32(0.64537764), np.float32(0.6662132), np.float32(0.5645214), np.float32(0.4957716), np.float32(0.4227219), np.float32(0.4319156), np.float32(0.434033), np.float32(0.4252589), np.float32(0.46103442), np.float32(0.51677454), np.float32(0.5785626), np.float32(0.6079144), np.float32(0.5907171), np.float32(0.6066993), np.float32(0.59455806), np.float32(0.6090625), np.float32(0.6718845), np.float32(0.7064908), np.float32(0.7507715), np.float32(0.7644104), np.float32(0.801793), np.float32(0.8448271), np.float32(0.87977934), np.float32(0.90158874), np.float32(0.9255648), np.float32(0.9577906), np.float32(0.96801186), np.float32(0.97118), np.float32(0.9739658), np.float32(0.9741862), np.float32(0.975474), np.float32(0.97615594), np.float32(0.976163), np.float32(0.97623), np.float32(0.97593397), np.float32(0.9765331), np.float32(0.9769831), np.float32(0.9771204), np.float32(0.9766965), np.float32(0.97744125), np.float32(0.9768693), np.float32(0.9760345), np.float32(0.9766833), np.float32(0.9761619), np.float32(0.9774789), np.float32(0.97844213), np.float32(0.97889906), np.float32(0.9797387), np.float32(0.97927666), np.float32(0.9787057), np.float32(0.9790821), np.float32(0.97960174), np.float32(0.9797997), np.float32(0.9799223), np.float32(0.9788517), np.float32(0.9790943), np.float32(0.979424), np.float32(0.97917193), np.float32(0.98060834), np.float32(0.9812557), np.float32(0.9809709), np.float32(0.9809084), np.float32(0.9807283), np.float32(0.98019445), np.float32(0.9801539), np.float32(0.9789504), np.float32(0.97742915), np.float32(0.9775915), np.float32(0.97721183), np.float32(0.9777759), np.float32(0.97710234), np.float32(0.97699195), np.float32(0.97697306), np.float32(0.97651094), np.float32(0.975907), np.float32(0.9764673), np.float32(0.976345), np.float32(0.9775367), np.float32(0.9775621), np.float32(0.9772117), np.float32(0.9767542), np.float32(0.97718894), np.float32(0.97549564), np.float32(0.9756127), np.float32(0.9762656), np.float32(0.97522247), np.float32(0.9748044), np.float32(0.9737028), np.float32(0.97458094), np.float32(0.9732444), np.float32(0.9730272), np.float32(0.97204113), np.float32(0.96960497), np.float32(0.96905375), np.float32(0.96346396), np.float32(0.9593482), np.float32(0.9580371), np.float32(0.95933014), np.float32(0.9580582), np.float32(0.9787058), np.float32(0.95732355), np.float32(0.9572977), np.float32(0.9736399), np.float32(0.95393187), np.float32(0.94580954), np.float32(0.9762857), np.float32(0.96381575), np.float32(0.95533514), np.float32(0.9769893), np.float32(0.9646913)], 'MGLSVAEIKKLMADLEKASGEAVYDILQVLHKEVEPTEKLLRETKLGIAVNKLRTSSDSRISDLVKKMIKSWKDTVTAQKRDASKKVEGKKETKEESRPVKSSSASSGNATSYTPPSGQRTPAKDGVSTEIYSDKVRNRCIDVTYTALAVGMTAHPNEVLACAKAIENEVYKMENGTGGNYRPKMRSLYINLKDPKNPGLRGNVISGKISAERLCRMSPQEMASDELKKEIEEMEKQNLFAARGATEQRAVTDRFTCGKCKQKKVSYYQMQTRSADEPLTTFCTCENCGTRWKFS': [np.float32(0.47414073), np.float32(0.47573042), np.float32(0.48864666), np.float32(0.4241145), np.float32(0.40921962), np.float32(0.41647807), np.float32(0.40544042), np.float32(0.3949424), np.float32(0.39256227), np.float32(0.4222644), np.float32(0.42389485), np.float32(0.39138654), np.float32(0.3637643), np.float32(0.3496755), np.float32(0.23152623), np.float32(0.22346714), np.float32(0.22496161), np.float32(0.21958983), np.float32(0.19725737), np.float32(0.17930444), np.float32(0.22118711), np.float32(0.23056014), np.float32(0.18755259), np.float32(0.22587936), np.float32(0.23607574), np.float32(0.24787539), np.float32(0.23794046), np.float32(0.24942857), np.float32(0.23623134), np.float32(0.22304504), np.float32(0.23542228), np.float32(0.23460378), np.float32(0.23598734), np.float32(0.21601404), np.float32(0.21669768), np.float32(0.23415838), np.float32(0.23632307), np.float32(0.2378487), np.float32(0.23946734), np.float32(0.26371732), np.float32(0.28381103), np.float32(0.28294748), np.float32(0.30311137), np.float32(0.3292322), np.float32(0.3023436), np.float32(0.2967253), np.float32(0.32179886), np.float32(0.3162447), np.float32(0.31522882), np.float32(0.29995078), np.float32(0.290192), np.float32(0.29124832), np.float32(0.29560757), np.float32(0.28898278), np.float32(0.28914338), np.float32(0.27997267), np.float32(0.27485308), np.float32(0.23860519), np.float32(0.2588395), np.float32(0.27838016), np.float32(0.2867565), np.float32(0.29361352), np.float32(0.31176132), np.float32(0.32058695), np.float32(0.31403503), np.float32(0.32891002), np.float32(0.32917592), np.float32(0.3356), np.float32(0.35299408), np.float32(0.37141526), np.float32(0.4027061), np.float32(0.4202581), np.float32(0.4467655), np.float32(0.50970435), np.float32(0.5539817), np.float32(0.57728255), np.float32(0.62712365), np.float32(0.68883526), np.float32(0.7151524), np.float32(0.7289574), np.float32(0.7859696), np.float32(0.8020302), np.float32(0.8143955), np.float32(0.860164), np.float32(0.88668805), np.float32(0.8865682), np.float32(0.9029065), np.float32(0.92592865), np.float32(0.94061345), np.float32(0.9486782), np.float32(0.9620395), np.float32(0.9682815), np.float32(0.972444), np.float32(0.97351843), np.float32(0.9756944), np.float32(0.9776685), np.float32(0.97874546), np.float32(0.9793195), np.float32(0.98029065), np.float32(0.9798956), np.float32(0.9788669), np.float32(0.9794016), np.float32(0.97940993), np.float32(0.97849107), np.float32(0.9783003), np.float32(0.9785785), np.float32(0.97872776), np.float32(0.9784935), np.float32(0.97913903), np.float32(0.9797289), np.float32(0.9794949), np.float32(0.97854817), np.float32(0.9777078), np.float32(0.97640187), np.float32(0.97321624), np.float32(0.9699845), np.float32(0.9664099), np.float32(0.9627423), np.float32(0.9610679), np.float32(0.9536431), np.float32(0.9442694), np.float32(0.93064046), np.float32(0.92044234), np.float32(0.9082407), np.float32(0.8754268), np.float32(0.85847193), np.float32(0.8383963), np.float32(0.82825017), np.float32(0.77122504), np.float32(0.74025786), np.float32(0.6401316), np.float32(0.52894497), np.float32(0.41903457), np.float32(0.37925828), np.float32(0.3275982), np.float32(0.2657061), np.float32(0.1952128), np.float32(0.15246348), np.float32(0.12295496), np.float32(0.11061947), np.float32(0.09488494), np.float32(0.091360405), np.float32(0.08831789), np.float32(0.09118538), np.float32(0.09438669), np.float32(0.09715686), np.float32(0.09710373), np.float32(0.07897323), np.float32(0.07826934), np.float32(0.078794606), np.float32(0.07205092), np.float32(0.064304054), np.float32(0.07697613), np.float32(0.08605285), np.float32(0.071791485), np.float32(0.07982255), np.float32(0.095994286), np.float32(0.10732077), np.float32(0.110204354), np.float32(0.13258566), np.float32(0.1626032), np.float32(0.15210947), np.float32(0.16490497), np.float32(0.18615827), np.float32(0.20534724), np.float32(0.20017347), np.float32(0.20141402), np.float32(0.21366273), np.float32(0.20510457), np.float32(0.18852729), np.float32(0.18831131), np.float32(0.19922377), np.float32(0.20372091), np.float32(0.19500433), np.float32(0.22471339), np.float32(0.2356251), np.float32(0.22397439), np.float32(0.21003988), np.float32(0.20750353), np.float32(0.23097354), np.float32(0.28301445), np.float32(0.34893247), np.float32(0.34738004), np.float32(0.41635546), np.float32(0.46057817), np.float32(0.46766984), np.float32(0.48657367), np.float32(0.45298666), np.float32(0.4602319), np.float32(0.48501164), np.float32(0.49608377), np.float32(0.4088682), np.float32(0.3424691), np.float32(0.35482422), np.float32(0.3175976), np.float32(0.3529725), np.float32(0.30624685), np.float32(0.32669556), np.float32(0.30840164), np.float32(0.30655226), np.float32(0.40552378), np.float32(0.4205267), np.float32(0.47907466), np.float32(0.45122984), np.float32(0.49784732), np.float32(0.4883445), np.float32(0.52079445), np.float32(0.53908986), np.float32(0.4942042), np.float32(0.45384952), np.float32(0.43998888), np.float32(0.3536697), np.float32(0.31027758), np.float32(0.32168418), np.float32(0.32694212), np.float32(0.29444286), np.float32(0.27496135), np.float32(0.24917719), np.float32(0.26046), np.float32(0.26731318), np.float32(0.23587735), np.float32(0.22969657), np.float32(0.23427923), np.float32(0.26863253), np.float32(0.274575), np.float32(0.2776495), np.float32(0.29973054), np.float32(0.31365037), np.float32(0.32132325), np.float32(0.3202553), np.float32(0.31147912), np.float32(0.3365071), np.float32(0.3555363), np.float32(0.3192018), np.float32(0.3345281), np.float32(0.3631859), np.float32(0.380534), np.float32(0.41544136), np.float32(0.42568123), np.float32(0.48032725), np.float32(0.50302297), np.float32(0.50538933), np.float32(0.505322), np.float32(0.4971456), np.float32(0.4776222), np.float32(0.44591063), np.float32(0.45829496), np.float32(0.48809123), np.float32(0.46590975), np.float32(0.48585123), np.float32(0.51270556), np.float32(0.5576637), np.float32(0.5470735), np.float32(0.5321799), np.float32(0.5219682), np.float32(0.47262478), np.float32(0.42482302), np.float32(0.38551915), np.float32(0.36186805), np.float32(0.34193423), np.float32(0.31752607), np.float32(0.33015612), np.float32(0.31163254), np.float32(0.31604025), np.float32(0.3191961), np.float32(0.31864965), np.float32(0.31376946), np.float32(0.32421973), np.float32(0.3234258), np.float32(0.3240411), np.float32(0.31052703), np.float32(0.3132347), np.float32(0.31770733), np.float32(0.30599567), np.float32(0.31051478), np.float32(0.30917075), np.float32(0.2986124), np.float32(0.29652473), np.float32(0.29420498), np.float32(0.33196622), np.float32(0.32616934), np.float32(0.3144666), np.float32(0.30577204), np.float32(0.29965377), np.float32(0.30204237), np.float32(0.297901), np.float32(0.3105346), np.float32(0.31374595), np.float32(0.32316124), np.float32(0.31644467), np.float32(0.3516241), np.float32(0.32608572), np.float32(0.33721843), np.float32(0.38727432), np.float32(0.40526232)], 'MKANRETKRLFVGGLSQAISKTDLQNQFGRFGEVSDVEIITRKDDQGNAQKVFAYVNIRVAEADLKKCMSILNKTKWKGGTLQIQLAKESFLHRLAQEREEAKAKKEKSTTGNTNLLEKMGGVDFHMKAVPGTEVPGHKNWVVSKFGRVLPVLHLKNQHKLLLLCSLTLGNIMKYDPSKYCHNLKKIGEDFTNTIPVTRLTWELEGGNDPRSKKRRGEFSDFLSPPKKIMKVQKSQGSTVSLRTSLVMENNISPQQRAGQKTSHDSITLSKSHPVLDSDAHKLKNILCQTSSLETVRNRNSMSDDDIDSEDELRKMIAKEESLQRTSRSSINDSDPFEVVRDDFKSDVHKLHSLSSVCMNNVSCCVSENMENDCEYDSGDTDEIIAMKNISKVKNSAEFSQKEKSISKKSLKNKELFNHCNKVQKRKNNKQSALSHGVKPINHDPLSDSSSRDNEESEGDEEYKAMIKNCPCVNLTLADLEQLASSNLEVPKDTESSGPQPTISCKFARASKSPKTSRGIYTGKQCICPEEILASLLREENTFGKQKPQEDKKPKFQAFKGIGCLYGKESMKNTLNIASNRINEKQGSLKHEDSNSISIENGLPRANGSPIKLTSCQHTKKTSGLNHIEPQRQLTCETQDHKVVYPNSSEKGTRNLISSLLPLKGKKSLSLSAKIHKIGFDKDNCHGAQQRKESSEEKEPDSSSLISRVKPPKRSSREDTQESLADFSLAVSSSSSIDAKAKPAEDNQKRLAALEARQKAKEAQKKLVHNALANLDGPSQDKPTHIIFGSDSESEMEATSTQKQNLPGEELVKESMGKASGKLFDSGEDEESDSEDDSDRFKIKPQFEGRAGQKLMDLQLHFGSDDRFRMDSRFLESDSEEEQEELNEKKTDEEEELATEKKKALNIVQSVLNISLNNTTSKGPVAAKKFKDVIRYDPTRQDHMTYERTKDDKPKESKAKRKKKREEAEKPPEVSKDMYYNIAADLKEIFQATKDTCEKGEETPWPDEGVRENEEVRSAAAEQPSGKAKRKKKREEAEKPPEVSKDMYYNIAADLKEIFQATKDTCEKGEETPWPDEGVRENEEVRSAAAEQPSGFMFSFFDSDSKNVKKETYKVETVKPGKIVWQEDPRFQDSSSEEEDVTEGTDHIKPSPEEASFPEKETTRFFFFSKNDERLHGSDFFWSGVGSNISKNSWEARTNSLLMDMVLEGKEIVCLLELIACVSPSKEEEWRPKGALQNSEQAGNPACLLEPGLPSRKISQLHAGATVTLESGSCENSGFTFYDGPPFATGLPHYGHILAGTIKDVVTRYAHQSGFHVDRRFGWDCHGLPVEYEIDKTLGIRGPEDVAKMGIAEYNNQCRSIVMRYSSEWKSIITRLGRWIDFDNDYKTLYPQFMESVWWVFKQLYDKGLVYRGVKVMPFSTACNTPLSNFEAHQNYKDVQDPSVFVTFPLEEDENTSLVAWTTTPWTLPSNLALCVNPDMVYVKVKDIARRKLLILMEARLSALYKLESDYEILERFPGVYLKGKKYKPLFDYFLKYKENGAFTVLVDSYVKEEEGTGVVHQAPYFGADDFRVCMDFNIIQKDSLPICPVDASGCFTAEVTHFAGQYVKEGDKNIIRTLKEQGRLLVASTFTHSYPFCWRSDTPLIYKAVPSWFVRVEHMVDKLLRNNGLCYWVPEFVREKRFGNWLKDARDWAISRNRYWGTPIPLWVSDDFEEVVCIGSVAELEELSGAKISDLHRESIDHLTIPSRCGKGPLRRISEVFDCWFESGSMPYAQVHYPFESKREFDDAFPADFIAEGIDQTRGCDGQKMSKRKKNYPDPVSVIQKYGADALRLYLINSPVVRAENLRFKEEGVRDVLKDVLLPWYNAYRFFVQNVLRLHKEEEIEFLYNENTVKESPNITDRWILSFMQSLLGFFETEMAAYRLYTVVPRLVKFVDVLTNWYVRMNRRRLKGENGTEDCVMALETLFSVLLSLCRLMAPYTPFLTELMYQNLKALTDPVSVQDKDTLSIHYLMLPRVREELIDKKTENAVSRMQSVIELGRVIRDRKTIPIKYPLKEIVVIHQDPEALNDISSLEKYILEELNVRKVTLSTDKNKYGIRLRAEPDHMVLGKRLKGAFKSVMTAIKQLKSEELEQFQKTGSIVVEGHELHAEDIRLMYAFDQTTGGTTQYEAHSDAQALVLLDITPDQSMVDEGMAREVINRIQKLRKKLKGCDLEITLTRGLCTPGPVCAYVNLHIYASGKEQDMSAVIFVGAMYLPPPSATGAGQQVAALESDSCTVPLAMNTITRFTFLNEILFLWFFLDGVLLLENPKGDNQLDLLKLKSVVSSIFGVKTTELAVFHGETEIQNQTDLLSLTGKTLCVTAGPAPSPASSPGPLLCQYINLQLLDAEPQECLVGTVGTLLLENPLGQNGLTHQGLLYEAAKVFGLRSRKLKLFLNETQTQEITEDIPMKTLNMKTVYVSVLPTTADC': [np.float32(0.4684502), np.float32(0.4206204), np.float32(0.38868442), np.float32(0.34996933), np.float32(0.34449682), np.float32(0.3382646), np.float32(0.33009982), np.float32(0.25331), np.float32(0.24647398), np.float32(0.23934151), np.float32(0.23821092), np.float32(0.2319913), np.float32(0.20851783), np.float32(0.19439103), np.float32(0.18415062), np.float32(0.18918593), np.float32(0.18547755), np.float32(0.18643743), np.float32(0.1989461), np.float32(0.19968617), np.float32(0.18613037), np.float32(0.19434601), np.float32(0.17791428), np.float32(0.18035233), np.float32(0.19613543), np.float32(0.18832187), np.float32(0.18087311), np.float32(0.17800985), np.float32(0.16284318), np.float32(0.15731996), np.float32(0.16106492), np.float32(0.18004435), np.float32(0.18578152), np.float32(0.18264154), np.float32(0.19690242), np.float32(0.18941236), np.float32(0.19417457), np.float32(0.18791002), np.float32(0.19078653), np.float32(0.1923363), np.float32(0.18929486), np.float32(0.18165146), np.float32(0.15852267), np.float32(0.16660766), np.float32(0.16054557), np.float32(0.14296244), np.float32(0.13879853), np.float32(0.13939741), np.float32(0.12815925), np.float32(0.122806795), np.float32(0.12862505), np.float32(0.13545574), np.float32(0.1341177), np.float32(0.12258418), np.float32(0.12694801), np.float32(0.11878083), np.float32(0.100449815), np.float32(0.0852414), np.float32(0.08636632), np.float32(0.08092015), np.float32(0.072276935), np.float32(0.078912735), np.float32(0.090713814), np.float32(0.09139699), np.float32(0.10698645), np.float32(0.120013036), np.float32(0.12987539), np.float32(0.13548125), np.float32(0.15234196), np.float32(0.13855089), np.float32(0.13956751), np.float32(0.14385855), np.float32(0.14337981), np.float32(0.15397033), np.float32(0.14390865), np.float32(0.14450341), np.float32(0.14726974), np.float32(0.16645047), np.float32(0.14832221), np.float32(0.13068268), np.float32(0.14528576), np.float32(0.14697716), np.float32(0.14220351), np.float32(0.14293575), np.float32(0.14889929), np.float32(0.1517196), np.float32(0.14672373), np.float32(0.14856228), np.float32(0.14647092), np.float32(0.1352906), np.float32(0.104251795), np.float32(0.10699337), np.float32(0.122793436), np.float32(0.12946093), np.float32(0.15031709), np.float32(0.16671568), np.float32(0.2095387), np.float32(0.22156948), np.float32(0.28901216), np.float32(0.33586788), np.float32(0.33864504), np.float32(0.35259798), np.float32(0.36905342), np.float32(0.39991108), np.float32(0.42849225), np.float32(0.41568598), np.float32(0.45793864), np.float32(0.54738134), np.float32(0.59005964), np.float32(0.5987562), np.float32(0.65130913), np.float32(0.66944575), np.float32(0.69610786), np.float32(0.70703477), np.float32(0.7140742), np.float32(0.6595608), np.float32(0.6939612), np.float32(0.6650582), np.float32(0.63698584), np.float32(0.6016043), np.float32(0.5894736), np.float32(0.5310565), np.float32(0.50529736), np.float32(0.47801518), np.float32(0.4622104), np.float32(0.490014), np.float32(0.45175704), np.float32(0.4139198), np.float32(0.38770357), np.float32(0.3756217), np.float32(0.32822803), np.float32(0.2727777), np.float32(0.27135643), np.float32(0.22787145), np.float32(0.18603721), np.float32(0.17678946), np.float32(0.17382689), np.float32(0.16336773), np.float32(0.14647819), np.float32(0.14078222), np.float32(0.12923618), np.float32(0.12914397), np.float32(0.123949066), np.float32(0.1088981), np.float32(0.11061305), np.float32(0.1050353), np.float32(0.08701792), np.float32(0.08098047), np.float32(0.07145613), np.float32(0.057126526), np.float32(0.05086038), np.float32(0.04569123), np.float32(0.042229064), np.float32(0.042828742), np.float32(0.040698342), np.float32(0.04092656), np.float32(0.039242055), np.float32(0.036277644), np.float32(0.039122097), np.float32(0.03878611), np.float32(0.036536947), np.float32(0.035636313), np.float32(0.039454337), np.float32(0.038616303), np.float32(0.040867496), np.float32(0.044480797), np.float32(0.048754133), np.float32(0.055983882), np.float32(0.05107133), np.float32(0.048287477), np.float32(0.052338187), np.float32(0.05463653), np.float32(0.05269575), np.float32(0.06392468), np.float32(0.074303955), np.float32(0.0775031), np.float32(0.08135143), np.float32(0.11518803), np.float32(0.12683026), np.float32(0.13549544), np.float32(0.1442772), np.float32(0.16241993), np.float32(0.16253991), np.float32(0.15144973), np.float32(0.17186114), np.float32(0.17144437), np.float32(0.16112885), np.float32(0.15429826), np.float32(0.14762478), np.float32(0.14057636), np.float32(0.12954397), np.float32(0.1246945), np.float32(0.11981532), np.float32(0.13004458), np.float32(0.13854241), np.float32(0.14883403), np.float32(0.17104653), np.float32(0.18953054), np.float32(0.20882349), np.float32(0.25868794), np.float32(0.28137457), np.float32(0.3087906), np.float32(0.29728025), np.float32(0.32132488), np.float32(0.3627709), np.float32(0.39251179), np.float32(0.41784608), np.float32(0.4827118), np.float32(0.4831441), np.float32(0.5529062), np.float32(0.6025839), np.float32(0.68259174), np.float32(0.7136536), np.float32(0.77729815), np.float32(0.790968), np.float32(0.808506), np.float32(0.85595864), np.float32(0.86560655), np.float32(0.8769704), np.float32(0.8941038), np.float32(0.89405686), np.float32(0.9034457), np.float32(0.892222), np.float32(0.9004197), np.float32(0.93123597), np.float32(0.9310932), np.float32(0.9212888), np.float32(0.9150127), np.float32(0.9239894), np.float32(0.9334284), np.float32(0.94061196), np.float32(0.9456591), np.float32(0.9450329), np.float32(0.9380045), np.float32(0.9490813), np.float32(0.9548669), np.float32(0.9613785), np.float32(0.9664583), np.float32(0.9648313), np.float32(0.9613517), np.float32(0.96102923), np.float32(0.96763057), np.float32(0.97056264), np.float32(0.96887636), np.float32(0.97057706), np.float32(0.9716242), np.float32(0.9691673), np.float32(0.97131485), np.float32(0.9708926), np.float32(0.9719158), np.float32(0.9727877), np.float32(0.9720467), np.float32(0.9737533), np.float32(0.97480154), np.float32(0.9752964), np.float32(0.97666067), np.float32(0.9759521), np.float32(0.97621286), np.float32(0.9753984), np.float32(0.9759294), np.float32(0.9746865), np.float32(0.9746884), np.float32(0.97372085), np.float32(0.972962), np.float32(0.97190416), np.float32(0.9719276), np.float32(0.971476), np.float32(0.96988386), np.float32(0.967656), np.float32(0.9670136), np.float32(0.96172875), np.float32(0.9581006), np.float32(0.9595913), np.float32(0.9545431), np.float32(0.9414748), np.float32(0.9347531), np.float32(0.9183373), np.float32(0.91689867), np.float32(0.91823786), np.float32(0.8974842), np.float32(0.9081102), np.float32(0.9067043), np.float32(0.92558455), np.float32(0.9211341), np.float32(0.92946136), np.float32(0.9421842), np.float32(0.9445429), np.float32(0.94613105), np.float32(0.9465033), np.float32(0.9503041), np.float32(0.9517398), np.float32(0.94919056), np.float32(0.9540141), np.float32(0.9517488), np.float32(0.95126384), np.float32(0.95563), np.float32(0.95858896), np.float32(0.9522075), np.float32(0.9499653), np.float32(0.9485268), np.float32(0.9371246), np.float32(0.92377615), np.float32(0.9150895), np.float32(0.91335285), np.float32(0.8980707), np.float32(0.87519944), np.float32(0.851905), np.float32(0.8400138), np.float32(0.81483513), np.float32(0.78855604), np.float32(0.75371015), np.float32(0.7396796), np.float32(0.7227562), np.float32(0.72733974), np.float32(0.72652495), np.float32(0.7385182), np.float32(0.74438226), np.float32(0.72672683), np.float32(0.7146875), np.float32(0.7320304), np.float32(0.7601041), np.float32(0.77760106), np.float32(0.7869538), np.float32(0.800105), np.float32(0.825329), np.float32(0.8424074), np.float32(0.8500501), np.float32(0.8715066), np.float32(0.868459), np.float32(0.9014564), np.float32(0.8966305), np.float32(0.90375435), np.float32(0.8983221), np.float32(0.91838366), np.float32(0.9298541), np.float32(0.92978966), np.float32(0.9264286), np.float32(0.9193587), np.float32(0.90696853), np.float32(0.9080789), np.float32(0.9016217), np.float32(0.8985178), np.float32(0.8974579), np.float32(0.88841516), np.float32(0.87358004), np.float32(0.8801554), np.float32(0.8490235), np.float32(0.85301876), np.float32(0.8918309), np.float32(0.8915719), np.float32(0.8955592), np.float32(0.90424716), np.float32(0.8888774), np.float32(0.89775294), np.float32(0.901383), np.float32(0.92260855), np.float32(0.9236422), np.float32(0.92660964), np.float32(0.9308202), np.float32(0.9394709), np.float32(0.95055693), np.float32(0.95231605), np.float32(0.95882845), np.float32(0.9563427), np.float32(0.9588642), np.float32(0.96064425), np.float32(0.96018386), np.float32(0.96064645), np.float32(0.958621), np.float32(0.9573275), np.float32(0.9571514), np.float32(0.95569366), np.float32(0.95694), np.float32(0.95676243), np.float32(0.95518464), np.float32(0.95274293), np.float32(0.9549516), np.float32(0.95659804), np.float32(0.95629334), np.float32(0.9560633), np.float32(0.9584679), np.float32(0.96068984), np.float32(0.95681417), np.float32(0.9590852), np.float32(0.95487356), np.float32(0.9516272), np.float32(0.95317346), np.float32(0.95100397), np.float32(0.9449216), np.float32(0.93625784), np.float32(0.9239985), np.float32(0.93473834), np.float32(0.92354155), np.float32(0.924118), np.float32(0.9217494), np.float32(0.92401457), np.float32(0.92331934), np.float32(0.9303229), np.float32(0.9288487), np.float32(0.9312299), np.float32(0.93249804), np.float32(0.9219649), np.float32(0.9239131), np.float32(0.919588), np.float32(0.9228201), np.float32(0.92431796), np.float32(0.9264125), np.float32(0.9225064), np.float32(0.9114099), np.float32(0.9147983), np.float32(0.90019226), np.float32(0.9039346), np.float32(0.9203117), np.float32(0.9238777), np.float32(0.9127487), np.float32(0.9101036), np.float32(0.9287216), np.float32(0.91540504), np.float32(0.9110555), np.float32(0.93481386), np.float32(0.9296683), np.float32(0.92539394), np.float32(0.9391816), np.float32(0.94088745), np.float32(0.953174), np.float32(0.95426387), np.float32(0.9486891), np.float32(0.9535168), np.float32(0.95449466), np.float32(0.9580299), np.float32(0.9593195), np.float32(0.96031404), np.float32(0.96499044), np.float32(0.96781844), np.float32(0.9691747), np.float32(0.96973765), np.float32(0.97195035), np.float32(0.96970266), np.float32(0.9700631), np.float32(0.97097576), np.float32(0.9708702), np.float32(0.9710193), np.float32(0.9709718), np.float32(0.97072136), np.float32(0.97195274), np.float32(0.972252), np.float32(0.97315776), np.float32(0.97236854), np.float32(0.9705631), np.float32(0.96754014), np.float32(0.964332), np.float32(0.96068895), np.float32(0.9540355), np.float32(0.9436406), np.float32(0.9340497), np.float32(0.91517454), np.float32(0.89086676), np.float32(0.8879851), np.float32(0.87057614), np.float32(0.8665508), np.float32(0.8567168), np.float32(0.8314947), np.float32(0.81968695), np.float32(0.8033407), np.float32(0.76749027), np.float32(0.71268135), np.float32(0.669379), np.float32(0.52466977), np.float32(0.47783732), np.float32(0.43054876), np.float32(0.42205057), np.float32(0.409668), np.float32(0.4251939), np.float32(0.38366622), np.float32(0.38808486), np.float32(0.3332993), np.float32(0.33122334), np.float32(0.39673847), np.float32(0.4411116), np.float32(0.50741476), np.float32(0.5385017), np.float32(0.5639499), np.float32(0.58686906), np.float32(0.6744394), np.float32(0.6882353), np.float32(0.7194385), np.float32(0.7276578), np.float32(0.72912604), np.float32(0.7328296), np.float32(0.756652), np.float32(0.7898495), np.float32(0.7959494), np.float32(0.8401496), np.float32(0.83734554), np.float32(0.86081386), np.float32(0.8926922), np.float32(0.90100193), np.float32(0.9056558), np.float32(0.9057843), np.float32(0.9142973), np.float32(0.91448635), np.float32(0.91333985), np.float32(0.9274022), np.float32(0.9295184), np.float32(0.9227736), np.float32(0.9323123), np.float32(0.9357682), np.float32(0.93262255), np.float32(0.9057581), np.float32(0.88929397), np.float32(0.8811644), np.float32(0.862242), np.float32(0.8779744), np.float32(0.83379906), np.float32(0.7676333), np.float32(0.7534008), np.float32(0.73589814), np.float32(0.7136786), np.float32(0.63488305), np.float32(0.65744424), np.float32(0.6238523), np.float32(0.55827826), np.float32(0.5408746), np.float32(0.48814446), np.float32(0.4670185), np.float32(0.42633456), np.float32(0.40860766), np.float32(0.38139054), np.float32(0.3619426), np.float32(0.32412186), np.float32(0.34099367), np.float32(0.3245895), np.float32(0.3159397), np.float32(0.326118), np.float32(0.30931315), np.float32(0.3089496), np.float32(0.3214726), np.float32(0.36904168), np.float32(0.4196324), np.float32(0.47601172), np.float32(0.51717895), np.float32(0.5501265), np.float32(0.5514547), np.float32(0.53347594), np.float32(0.56701106), np.float32(0.57630527), np.float32(0.5917622), np.float32(0.6567002), np.float32(0.7634017), np.float32(0.7968639), np.float32(0.80969846), np.float32(0.82575214), np.float32(0.841883), np.float32(0.8175394), np.float32(0.8279678), np.float32(0.84110504), np.float32(0.8549623), np.float32(0.8223158), np.float32(0.79975396), np.float32(0.83523357), np.float32(0.8522113), np.float32(0.85757357), np.float32(0.84394217), np.float32(0.85271955), np.float32(0.8625258), np.float32(0.8542235), np.float32(0.8507845), np.float32(0.8346373), np.float32(0.8210095), np.float32(0.80438435), np.float32(0.7944608), np.float32(0.7867672), np.float32(0.77499515), np.float32(0.79203653), np.float32(0.7889741), np.float32(0.77385145), np.float32(0.74996346), np.float32(0.77456105), np.float32(0.83524734), np.float32(0.84973264), np.float32(0.83456975), np.float32(0.8225502), np.float32(0.86509496), np.float32(0.86938834), np.float32(0.8791228), np.float32(0.8953298), np.float32(0.9158149), np.float32(0.9290801), np.float32(0.93231946), np.float32(0.94351107), np.float32(0.95195323), np.float32(0.96182185), np.float32(0.96452445), np.float32(0.9660652), np.float32(0.9681286), np.float32(0.97001237), np.float32(0.97132045), np.float32(0.972717), np.float32(0.9710882), np.float32(0.97043794), np.float32(0.9724922), np.float32(0.97172135), np.float32(0.9723279), np.float32(0.9729163), np.float32(0.9701351), np.float32(0.9706527), np.float32(0.97206277), np.float32(0.97114706), np.float32(0.9732752), np.float32(0.97366804), np.float32(0.9756477), np.float32(0.9735711), np.float32(0.97341317), np.float32(0.9745617), np.float32(0.9733412), np.float32(0.9728578), np.float32(0.9757971), np.float32(0.9747277), np.float32(0.97536725), np.float32(0.9751134), np.float32(0.9753882), np.float32(0.9750532), np.float32(0.97457564), np.float32(0.9735768), np.float32(0.97445923), np.float32(0.9749333), np.float32(0.9746941), np.float32(0.9762908), np.float32(0.9761933), np.float32(0.9767288), np.float32(0.97567266), np.float32(0.9748239), np.float32(0.9742426), np.float32(0.9723761), np.float32(0.971769), np.float32(0.9721696), np.float32(0.97145283), np.float32(0.9697529), np.float32(0.9695766), np.float32(0.97079504), np.float32(0.96831316), np.float32(0.9690568), np.float32(0.96959126), np.float32(0.968919), np.float32(0.9672633), np.float32(0.96523064), np.float32(0.9639871), np.float32(0.95837176), np.float32(0.958372), np.float32(0.9497084), np.float32(0.9493916), np.float32(0.9530171), np.float32(0.9566994), np.float32(0.9544608), np.float32(0.9664865), np.float32(0.9683007), np.float32(0.96561486), np.float32(0.966352), np.float32(0.9683584), np.float32(0.967196), np.float32(0.9658807), np.float32(0.9633368), np.float32(0.9629268), np.float32(0.9548917), np.float32(0.9512453), np.float32(0.951672), np.float32(0.94862354), np.float32(0.9462971), np.float32(0.9493581), np.float32(0.9555858), np.float32(0.95682704), np.float32(0.95881695), np.float32(0.9589455), np.float32(0.9572992), np.float32(0.9598605), np.float32(0.95831054), np.float32(0.9521984), np.float32(0.9562477), np.float32(0.95053947), np.float32(0.9518411), np.float32(0.9574931), np.float32(0.9486444), np.float32(0.95228994), np.float32(0.94944125), np.float32(0.9570708), np.float32(0.9604189), np.float32(0.9609438), np.float32(0.9656742), np.float32(0.9671572), np.float32(0.9678711), np.float32(0.96726215), np.float32(0.96753734), np.float32(0.96857387), np.float32(0.9716), np.float32(0.97180825), np.float32(0.9728442), np.float32(0.9741269), np.float32(0.9759799), np.float32(0.9757624), np.float32(0.97648984), np.float32(0.9775074), np.float32(0.9780125), np.float32(0.979042), np.float32(0.97834355), np.float32(0.9780342), np.float32(0.9781994), np.float32(0.97828865), np.float32(0.9783538), np.float32(0.97797203), np.float32(0.977945), np.float32(0.9780537), np.float32(0.97716117), np.float32(0.9772309), np.float32(0.97685915), np.float32(0.9751409), np.float32(0.97556543), np.float32(0.973081), np.float32(0.971282), np.float32(0.9680082), np.float32(0.96653247), np.float32(0.9622126), np.float32(0.95984876), np.float32(0.95734626), np.float32(0.9495487), np.float32(0.94733554), np.float32(0.95202893), np.float32(0.94657916), np.float32(0.9518967), np.float32(0.95657915), np.float32(0.9548106), np.float32(0.95105195), np.float32(0.94927347), np.float32(0.94497967), np.float32(0.93338215), np.float32(0.91539556), np.float32(0.9073712), np.float32(0.9007149), np.float32(0.8956659), np.float32(0.87896085), np.float32(0.8623417), np.float32(0.84413683), np.float32(0.8160092), np.float32(0.79530686), np.float32(0.78301257), np.float32(0.771325), np.float32(0.74940187), np.float32(0.7309711), np.float32(0.7146611), np.float32(0.69056386), np.float32(0.6567865), np.float32(0.65011376), np.float32(0.64068395), np.float32(0.62916225), np.float32(0.6357236), np.float32(0.6380953), np.float32(0.5888082), np.float32(0.5956026), np.float32(0.6168706), np.float32(0.6473739), np.float32(0.65814066), np.float32(0.6781921), np.float32(0.6803192), np.float32(0.7031085), np.float32(0.7119687), np.float32(0.72807336), np.float32(0.7319913), np.float32(0.7431337), np.float32(0.7617011), np.float32(0.77585816), np.float32(0.7955575), np.float32(0.80763036), np.float32(0.8120309), np.float32(0.8395232), np.float32(0.85859895), np.float32(0.87609655), np.float32(0.8920183), np.float32(0.9016744), np.float32(0.92066866), np.float32(0.9248187), np.float32(0.9345891), np.float32(0.944703), np.float32(0.9488256), np.float32(0.95431674), np.float32(0.9623908), np.float32(0.9629877), np.float32(0.9651698), np.float32(0.96609014), np.float32(0.96682054), np.float32(0.96655273), np.float32(0.96929616), np.float32(0.97224975), np.float32(0.97379994), np.float32(0.97422904), np.float32(0.97455615), np.float32(0.9758546), np.float32(0.97601056), np.float32(0.97563213), np.float32(0.9763268), np.float32(0.97586864), np.float32(0.9757244), np.float32(0.9756359), np.float32(0.9759346), np.float32(0.97689486), np.float32(0.9753435), np.float32(0.97632504), np.float32(0.97456205), np.float32(0.9757898), np.float32(0.97504246), np.float32(0.97476363), np.float32(0.97422636), np.float32(0.9752406), np.float32(0.97527605), np.float32(0.9769081), np.float32(0.97732055), np.float32(0.97763354), np.float32(0.9779821), np.float32(0.97811174), np.float32(0.97672576), np.float32(0.97656095), np.float32(0.97613186), np.float32(0.9750695), np.float32(0.97481185), np.float32(0.9743077), np.float32(0.9754773), np.float32(0.9763441), np.float32(0.9769364), np.float32(0.9770628), np.float32(0.97772616), np.float32(0.9766262), np.float32(0.9765202), np.float32(0.9736467), np.float32(0.97065395), np.float32(0.967464), np.float32(0.96537215), np.float32(0.96103895), np.float32(0.960657), np.float32(0.9562167), np.float32(0.95587045), np.float32(0.95613384), np.float32(0.9547879), np.float32(0.95144564), np.float32(0.95280063), np.float32(0.95141125), np.float32(0.9454598), np.float32(0.9384295), np.float32(0.9320818), np.float32(0.91936356), np.float32(0.9078653), np.float32(0.90035546), np.float32(0.8917319), np.float32(0.88485503), np.float32(0.88134795), np.float32(0.88214433), np.float32(0.86535174), np.float32(0.85495496), np.float32(0.8484872), np.float32(0.8587736), np.float32(0.8446914), np.float32(0.8485608), np.float32(0.8508857), np.float32(0.84992), np.float32(0.8615164), np.float32(0.85454494), np.float32(0.8755218), np.float32(0.8918529), np.float32(0.8813306), np.float32(0.8858703), np.float32(0.8830997), np.float32(0.8925108), np.float32(0.90088075), np.float32(0.9076411), np.float32(0.9081047), np.float32(0.9062729), np.float32(0.8899416), np.float32(0.88135165), np.float32(0.8889949), np.float32(0.89880526), np.float32(0.8941925), np.float32(0.8925236), np.float32(0.8772663), np.float32(0.8448469), np.float32(0.8385443), np.float32(0.8379516), np.float32(0.8368063), np.float32(0.8343575), np.float32(0.8017844), np.float32(0.7867649), np.float32(0.7752185), np.float32(0.73600537), np.float32(0.7171134), np.float32(0.7274369), np.float32(0.71509165), np.float32(0.6879643), np.float32(0.70253205), np.float32(0.7036227), np.float32(0.7062217), np.float32(0.69667405), np.float32(0.67851543), np.float32(0.6582289), np.float32(0.6295872), np.float32(0.5816132), np.float32(0.542309), np.float32(0.49188587), np.float32(0.4867961), np.float32(0.4617056), np.float32(0.48384753), np.float32(0.5252383), np.float32(0.5467379), np.float32(0.5473377), np.float32(0.5723102), np.float32(0.6311614), np.float32(0.6523653), np.float32(0.6843059), np.float32(0.71245956), np.float32(0.7356638), np.float32(0.726845), np.float32(0.781798), np.float32(0.82142574), np.float32(0.8013709), np.float32(0.8286394), np.float32(0.82162744), np.float32(0.84887034), np.float32(0.86026365), np.float32(0.8914753), np.float32(0.893783), np.float32(0.8676468), np.float32(0.88480574), np.float32(0.89496845), np.float32(0.905763), np.float32(0.89865583), np.float32(0.9018635), np.float32(0.8979459), np.float32(0.9114898), np.float32(0.91056657), np.float32(0.8951052), np.float32(0.9028604), np.float32(0.88348174), np.float32(0.89159966), np.float32(0.891667), np.float32(0.8984371), np.float32(0.8822456), np.float32(0.8798123), np.float32(0.8803009), np.float32(0.88388723), np.float32(0.8683672), np.float32(0.8566157), np.float32(0.8605995), np.float32(0.83064884), np.float32(0.85467136), np.float32(0.86541665), np.float32(0.8742787), np.float32(0.89814), np.float32(0.900295), np.float32(0.89884794), np.float32(0.8946438), np.float32(0.91272765), np.float32(0.916509), np.float32(0.92119336), np.float32(0.9133961), np.float32(0.9125664), np.float32(0.9083021), np.float32(0.9042847), np.float32(0.9044577), np.float32(0.883265), np.float32(0.86665976), np.float32(0.85914004), np.float32(0.8201624), np.float32(0.7540756), np.float32(0.73350173), np.float32(0.74370235), np.float32(0.65402853), np.float32(0.60589993), np.float32(0.60715604), np.float32(0.5577479), np.float32(0.5111459), np.float32(0.48716018), np.float32(0.48126966), np.float32(0.4408657), np.float32(0.4231164), np.float32(0.40023062), np.float32(0.3852486), np.float32(0.36013305), np.float32(0.3516976), np.float32(0.3519503), np.float32(0.34584343), np.float32(0.31021464), np.float32(0.34823224), np.float32(0.3606819), np.float32(0.35776153), np.float32(0.3527945), np.float32(0.37716755), np.float32(0.4194278), np.float32(0.4253763), np.float32(0.44780904), np.float32(0.45875025), np.float32(0.5056653), np.float32(0.52278835), np.float32(0.52649397), np.float32(0.56322044), np.float32(0.5490825), np.float32(0.659486), np.float32(0.74942124), np.float32(0.82096225), np.float32(0.8646476), np.float32(0.89215815), np.float32(0.9220458), np.float32(0.9312061), np.float32(0.9335796), np.float32(0.9339685), np.float32(0.93749636), np.float32(0.9425604), np.float32(0.9439743), np.float32(0.9464369), np.float32(0.93876535), np.float32(0.9324258), np.float32(0.94542706), np.float32(0.93972903), np.float32(0.9466095), np.float32(0.94796044), np.float32(0.9480801), np.float32(0.9489236), np.float32(0.9480377), np.float32(0.9482472), np.float32(0.9499661), np.float32(0.9427756), np.float32(0.9351414), np.float32(0.9328609), np.float32(0.9272555), np.float32(0.92602503), np.float32(0.91656816), np.float32(0.9264025), np.float32(0.9226441), np.float32(0.9133423), np.float32(0.9092734), np.float32(0.9046393), np.float32(0.8901651), np.float32(0.8735311), np.float32(0.8617267), np.float32(0.85222113), np.float32(0.79425716), np.float32(0.7564507), np.float32(0.71260166), np.float32(0.6549943), np.float32(0.5566443), np.float32(0.5163666), np.float32(0.4745811), np.float32(0.3718836), np.float32(0.25591865), np.float32(0.24539508), np.float32(0.24476004), np.float32(0.24449125), np.float32(0.24368504), np.float32(0.25834718), np.float32(0.26844642), np.float32(0.24213457), np.float32(0.24954118), np.float32(0.2828762), np.float32(0.29854998), np.float32(0.33326966), np.float32(0.4225798), np.float32(0.42945588), np.float32(0.46169212), np.float32(0.49998248), np.float32(0.5630753), np.float32(0.62689763), np.float32(0.6621008), np.float32(0.6535127), np.float32(0.7218023), np.float32(0.72908324), np.float32(0.73459053), np.float32(0.80868214), np.float32(0.8117999), np.float32(0.82926273), np.float32(0.8766922), np.float32(0.91552573), np.float32(0.91340744), np.float32(0.9198696), np.float32(0.921952), np.float32(0.9224509), np.float32(0.9249281), np.float32(0.9261817), np.float32(0.9189896), np.float32(0.8983903), np.float32(0.8891263), np.float32(0.89867914), np.float32(0.9097324), np.float32(0.90769356), np.float32(0.9074617), np.float32(0.90575397), np.float32(0.91886246), np.float32(0.9403373), np.float32(0.93052405), np.float32(0.93035424), np.float32(0.9246166), np.float32(0.92891306), np.float32(0.9299817), np.float32(0.9268125), np.float32(0.92598087), np.float32(0.91552407), np.float32(0.92465115), np.float32(0.92389435), np.float32(0.9271472), np.float32(0.9319163), np.float32(0.919102), np.float32(0.9187206), np.float32(0.9153855), np.float32(0.9399129), np.float32(0.9462929), np.float32(0.9537809), np.float32(0.9550504), np.float32(0.9565179), np.float32(0.9487727), np.float32(0.95296353), np.float32(0.9565288), np.float32(0.93979824), np.float32(0.8940507), np.float32(0.9162495), np.float32(0.88292366), np.float32(0.9144385), np.float32(0.91234547), np.float32(0.9428267), np.float32(0.93945193), np.float32(0.94330144), np.float32(0.94715524), np.float32(0.9481115), np.float32(0.95213693), np.float32(0.95240164), np.float32(0.95745), np.float32(0.9588346), np.float32(0.95362324), np.float32(0.95140755), np.float32(0.95359397), np.float32(0.95383435), np.float32(0.96009946), np.float32(0.9635786), np.float32(0.9613914), np.float32(0.96595365), np.float32(0.9669635), np.float32(0.9656614), np.float32(0.9634313), np.float32(0.9634477), np.float32(0.96701974), np.float32(0.9681229), np.float32(0.96592116), np.float32(0.96413934), np.float32(0.95596707), np.float32(0.94875294), np.float32(0.9427707), np.float32(0.9312403), np.float32(0.90207595), np.float32(0.8687643), np.float32(0.82492995), np.float32(0.79369646), np.float32(0.73512214), np.float32(0.7070241), np.float32(0.62960017), np.float32(0.5471666), np.float32(0.50890076), np.float32(0.44872612), np.float32(0.3899183), np.float32(0.320271), np.float32(0.27774993), np.float32(0.25562185), np.float32(0.2061969), np.float32(0.19139054), np.float32(0.17002593), np.float32(0.16230066), np.float32(0.15399362), np.float32(0.14761229), np.float32(0.132029), np.float32(0.11460882), np.float32(0.100276604), np.float32(0.09385193), np.float32(0.0836509), np.float32(0.08566845), np.float32(0.09259155), np.float32(0.09504797), np.float32(0.097140275), np.float32(0.10928672), np.float32(0.14019985), np.float32(0.16952373), np.float32(0.16987795), np.float32(0.15665747), np.float32(0.16380462), np.float32(0.15571715), np.float32(0.14442308), np.float32(0.12653552), np.float32(0.13027224), np.float32(0.11495361), np.float32(0.10561755), np.float32(0.09328457), np.float32(0.08346893), np.float32(0.088245064), np.float32(0.08765158), np.float32(0.088833064), np.float32(0.09217628), np.float32(0.100485556), np.float32(0.10094053), np.float32(0.11097113), np.float32(0.113231234), np.float32(0.09220213), np.float32(0.08491272), np.float32(0.07497196), np.float32(0.06160856), np.float32(0.055787347), np.float32(0.052603777), np.float32(0.04913571), np.float32(0.040557295), np.float32(0.037707083), np.float32(0.034100607), np.float32(0.032337006), np.float32(0.034168623), np.float32(0.035888564), np.float32(0.039248303), np.float32(0.043212827), np.float32(0.05142156), np.float32(0.059459843), np.float32(0.07426397), np.float32(0.09332596), np.float32(0.12798683), np.float32(0.12349755), np.float32(0.15009536), np.float32(0.14560206), np.float32(0.16572005), np.float32(0.20965947), np.float32(0.21202157), np.float32(0.24981102), np.float32(0.28653845), np.float32(0.3195926), np.float32(0.36737722), np.float32(0.3890117), np.float32(0.43487373), np.float32(0.51946783), np.float32(0.5730008), np.float32(0.6506181), np.float32(0.7061857), np.float32(0.69795775), np.float32(0.67703444), np.float32(0.7267607), np.float32(0.7134761), np.float32(0.719071), np.float32(0.7380895), np.float32(0.7839635), np.float32(0.79057235), np.float32(0.7895257), np.float32(0.76077956), np.float32(0.7249529), np.float32(0.6798114), np.float32(0.5995988), np.float32(0.61346793), np.float32(0.5004089), np.float32(0.36804718), np.float32(0.3404477), np.float32(0.25685847), np.float32(0.18124636), np.float32(0.18829788), np.float32(0.18841279), np.float32(0.23194797), np.float32(0.25892237), np.float32(0.2604452), np.float32(0.28529125), np.float32(0.26899597), np.float32(0.25637737), np.float32(0.2547276), np.float32(0.32031646), np.float32(0.30399042), np.float32(0.2181811), np.float32(0.2022294), np.float32(0.17291063), np.float32(0.106739774), np.float32(0.12521797), np.float32(0.13544032), np.float32(0.08901699), np.float32(0.09285949), np.float32(0.085066915), np.float32(0.082415804), np.float32(0.08632173), np.float32(0.10959303), np.float32(0.08934275), np.float32(0.08018972), np.float32(0.08732558), np.float32(0.10193379), np.float32(0.086486615), np.float32(0.06679568), np.float32(0.062170036), np.float32(0.05373726), np.float32(0.054335617), np.float32(0.045382235), np.float32(0.042315636), np.float32(0.042568248), np.float32(0.03813234), np.float32(0.041123454), np.float32(0.04375495), np.float32(0.03927101), np.float32(0.0389934), np.float32(0.033173714), np.float32(0.03395081), np.float32(0.030994598), np.float32(0.029256033), np.float32(0.033356022), np.float32(0.03358566), np.float32(0.032453567), np.float32(0.03583559), np.float32(0.035770103), np.float32(0.033028446), np.float32(0.029517453), np.float32(0.029670406), np.float32(0.031623606), np.float32(0.03358282), np.float32(0.033040557), np.float32(0.0350761), np.float32(0.03541598), np.float32(0.03395994), np.float32(0.033603657), np.float32(0.034958705), np.float32(0.036604572), np.float32(0.034817927), np.float32(0.034585796), np.float32(0.032892898), np.float32(0.032136105), np.float32(0.030720718), np.float32(0.03649993), np.float32(0.0378283), np.float32(0.040464595), np.float32(0.039021935), np.float32(0.041499842), np.float32(0.038992096), np.float32(0.04331405), np.float32(0.040216763), np.float32(0.04864067), np.float32(0.052092858), np.float32(0.059032083), np.float32(0.07143481), np.float32(0.08150525), np.float32(0.076292396), np.float32(0.07690821), np.float32(0.085436895), np.float32(0.08880646), np.float32(0.09021142), np.float32(0.08976579), np.float32(0.09284941), np.float32(0.09773327), np.float32(0.09459483), np.float32(0.09343096), np.float32(0.10456826), np.float32(0.111950345), np.float32(0.112580374), np.float32(0.10791834), np.float32(0.102079175), np.float32(0.090008795), np.float32(0.08422684), np.float32(0.07742098), np.float32(0.083336934), np.float32(0.06596763), np.float32(0.06401682), np.float32(0.06596016), np.float32(0.06078153), np.float32(0.052811503), np.float32(0.057071857), np.float32(0.059149016), np.float32(0.050375782), np.float32(0.044623163), np.float32(0.048635606), np.float32(0.05256903), np.float32(0.04567422), np.float32(0.04003131), np.float32(0.04336725), np.float32(0.041879427), np.float32(0.034370407), np.float32(0.035226498), np.float32(0.037310116), np.float32(0.039513815), np.float32(0.042161554), np.float32(0.05274109), np.float32(0.056866232), np.float32(0.06252344), np.float32(0.064969674), np.float32(0.06695812), np.float32(0.06832315), np.float32(0.066854924), np.float32(0.06624065), np.float32(0.06271352), np.float32(0.05276718), np.float32(0.05488614), np.float32(0.060758583), np.float32(0.056240495), np.float32(0.051624134), np.float32(0.053863652), np.float32(0.04906387), np.float32(0.04417888), np.float32(0.043417223), np.float32(0.046912953), np.float32(0.041626137), np.float32(0.037901573), np.float32(0.04133052), np.float32(0.041607253), np.float32(0.038581543), np.float32(0.034177884), np.float32(0.033118676), np.float32(0.028918104), np.float32(0.027115542), np.float32(0.02858078), np.float32(0.02880577), np.float32(0.029955432), np.float32(0.027849387), np.float32(0.028130395), np.float32(0.030022692), np.float32(0.028117225), np.float32(0.029200079), np.float32(0.03564777), np.float32(0.0413332), np.float32(0.043853335), np.float32(0.055323794), np.float32(0.058732837), np.float32(0.061467808), np.float32(0.064901605), np.float32(0.074765), np.float32(0.0811543), np.float32(0.068789795), np.float32(0.07277477), np.float32(0.07253841), np.float32(0.077836506), np.float32(0.095387004), np.float32(0.109046094), np.float32(0.11092752), np.float32(0.13218103), np.float32(0.17174539), np.float32(0.17797329), np.float32(0.19105308), np.float32(0.21683262), np.float32(0.21726494), np.float32(0.20915583), np.float32(0.17423636), np.float32(0.17136818), np.float32(0.14866202), np.float32(0.14205286), np.float32(0.1264011), np.float32(0.116335444), np.float32(0.10848539), np.float32(0.11355439), np.float32(0.1252304), np.float32(0.1234847), np.float32(0.13039953), np.float32(0.12607662), np.float32(0.13344698), np.float32(0.12849881), np.float32(0.115351416), np.float32(0.103051685), np.float32(0.10602618), np.float32(0.09316144), np.float32(0.08747732), np.float32(0.08483014), np.float32(0.07774712), np.float32(0.079857364), np.float32(0.07864599), np.float32(0.08502373), np.float32(0.086119294), np.float32(0.090327725), np.float32(0.1021205), np.float32(0.09854467), np.float32(0.099616244), np.float32(0.09678834), np.float32(0.09524806), np.float32(0.08089687), np.float32(0.06956341), np.float32(0.066841364), np.float32(0.056358505), np.float32(0.055221807), np.float32(0.05285237), np.float32(0.05314266), np.float32(0.05075132), np.float32(0.049272675), np.float32(0.04845893), np.float32(0.045954697), np.float32(0.046632048), np.float32(0.04766762), np.float32(0.046203416), np.float32(0.04397982), np.float32(0.047340833), np.float32(0.050514467), np.float32(0.05417715), np.float32(0.049125277), np.float32(0.044182558), np.float32(0.044123404), np.float32(0.044451967), np.float32(0.04319897), np.float32(0.04535039), np.float32(0.0465052), np.float32(0.04747264), np.float32(0.04237732), np.float32(0.040899), np.float32(0.036929768), np.float32(0.03582111), np.float32(0.036880188), np.float32(0.04028936), np.float32(0.04145601), np.float32(0.04430087), np.float32(0.050546747), np.float32(0.046299364), np.float32(0.043555327), np.float32(0.048586156), np.float32(0.046566103), np.float32(0.04201875), np.float32(0.04467033), np.float32(0.046021257), np.float32(0.04677159), np.float32(0.04848661), np.float32(0.049922414), np.float32(0.051481657), np.float32(0.058178008), np.float32(0.05859071), np.float32(0.06584296), np.float32(0.06732058), np.float32(0.08096711), np.float32(0.088503666), np.float32(0.08816733), np.float32(0.09962672), np.float32(0.10075072), np.float32(0.08192382), np.float32(0.08088713), np.float32(0.07787648), np.float32(0.07018985), np.float32(0.062400855), np.float32(0.059194807), np.float32(0.058364116), np.float32(0.05837769), np.float32(0.068236195), np.float32(0.07179685), np.float32(0.07737326), np.float32(0.08572294), np.float32(0.08817137), np.float32(0.08119986), np.float32(0.07863831), np.float32(0.07491274), np.float32(0.068438046), np.float32(0.060286548), np.float32(0.05781197), np.float32(0.05225418), np.float32(0.047656246), np.float32(0.04668947), np.float32(0.05101949), np.float32(0.052973233), np.float32(0.06243965), np.float32(0.07315103), np.float32(0.078300595), np.float32(0.08658861), np.float32(0.09402092), np.float32(0.09533731), np.float32(0.08902483), np.float32(0.0898199), np.float32(0.08651574), np.float32(0.07182987), np.float32(0.06220221), np.float32(0.057238087), np.float32(0.05046789), np.float32(0.056751486), np.float32(0.06225732), np.float32(0.073283434), np.float32(0.082468875), np.float32(0.08689358), np.float32(0.087955035), np.float32(0.085099734), np.float32(0.07884337), np.float32(0.0751798), np.float32(0.07045869), np.float32(0.061029833), np.float32(0.056070656), np.float32(0.047058616), np.float32(0.04230294), np.float32(0.04224978), np.float32(0.045090146), np.float32(0.049922284), np.float32(0.056148034), np.float32(0.0532289), np.float32(0.0559456), np.float32(0.055565488), np.float32(0.05201138), np.float32(0.051617894), np.float32(0.051146913), np.float32(0.052040577), np.float32(0.05115268), np.float32(0.049837675), np.float32(0.04846413), np.float32(0.052429385), np.float32(0.049732894), np.float32(0.05203658), np.float32(0.054163054), np.float32(0.057266284), np.float32(0.05077616), np.float32(0.052620057), np.float32(0.053327285), np.float32(0.054110937), np.float32(0.055358533), np.float32(0.053694732), np.float32(0.052375913), np.float32(0.048302807), np.float32(0.044894326), np.float32(0.047817003), np.float32(0.054327678), np.float32(0.058532752), np.float32(0.06380442), np.float32(0.06848259), np.float32(0.07678452), np.float32(0.07229067), np.float32(0.061505478), np.float32(0.06323565), np.float32(0.06020659), np.float32(0.05246288), np.float32(0.059955206), np.float32(0.071292415), np.float32(0.073735744), np.float32(0.07178347), np.float32(0.07733835), np.float32(0.074203715), np.float32(0.06978466), np.float32(0.070514955), np.float32(0.071075305), np.float32(0.069667615), np.float32(0.06481983), np.float32(0.06385978), np.float32(0.064180836), np.float32(0.06042121), np.float32(0.048687693), np.float32(0.041376624), np.float32(0.038817845), np.float32(0.0315088), np.float32(0.027981674), np.float32(0.029347064), np.float32(0.030720286), np.float32(0.028672721), np.float32(0.034323484), np.float32(0.040078983), np.float32(0.037182115), np.float32(0.031255912), np.float32(0.02685309), np.float32(0.025791278), np.float32(0.02716651), np.float32(0.02759187), np.float32(0.027732162), np.float32(0.031028047), np.float32(0.03206437), np.float32(0.031664513), np.float32(0.029990807), np.float32(0.030696636), np.float32(0.028123928), np.float32(0.025521703), np.float32(0.026813667), np.float32(0.029623125), np.float32(0.027717797), np.float32(0.024980377), np.float32(0.030389681), np.float32(0.034483343), np.float32(0.029705096), np.float32(0.026468417), np.float32(0.028249213), np.float32(0.03150635), np.float32(0.034161072), np.float32(0.0364886), np.float32(0.037601713), np.float32(0.038216393), np.float32(0.032391787), np.float32(0.029756103), np.float32(0.025224315), np.float32(0.022470895), np.float32(0.022045774), np.float32(0.023685519), np.float32(0.02380283), np.float32(0.026241066), np.float32(0.029693095), np.float32(0.0392948), np.float32(0.042581495), np.float32(0.039372865), np.float32(0.045849342), np.float32(0.0603272), np.float32(0.054850418), np.float32(0.047631223), np.float32(0.05989717), np.float32(0.071787246), np.float32(0.055889703), np.float32(0.05181616), np.float32(0.05036368), np.float32(0.042546127), np.float32(0.044711806), np.float32(0.047207177), np.float32(0.04769307), np.float32(0.052065104), np.float32(0.06420076), np.float32(0.07228229), np.float32(0.07182297), np.float32(0.081070475), np.float32(0.08384232), np.float32(0.0809949), np.float32(0.07526115), np.float32(0.06028216), np.float32(0.055228487), np.float32(0.054444324), np.float32(0.04929647), np.float32(0.03833251), np.float32(0.03701368), np.float32(0.041470528), np.float32(0.04283738), np.float32(0.03785922), np.float32(0.03808087), np.float32(0.036152903), np.float32(0.033822384), np.float32(0.035622813), np.float32(0.032441143), np.float32(0.032782678), np.float32(0.03284727), np.float32(0.029274888), np.float32(0.024659941), np.float32(0.025330935), np.float32(0.026964521), np.float32(0.026762195), np.float32(0.0294962), np.float32(0.035444543), np.float32(0.034929294), np.float32(0.041802883), np.float32(0.052126084), np.float32(0.063095674), np.float32(0.07437545), np.float32(0.07509491), np.float32(0.072244376), np.float32(0.0691988), np.float32(0.05726094), np.float32(0.06189257), np.float32(0.061748784), np.float32(0.0640186), np.float32(0.064625524), np.float32(0.06693821), np.float32(0.07891923), np.float32(0.08821551), np.float32(0.09190346), np.float32(0.099267), np.float32(0.101394445), np.float32(0.09847946), np.float32(0.10114839), np.float32(0.11057045), np.float32(0.10516175), np.float32(0.10005267), np.float32(0.118124865), np.float32(0.118147664), np.float32(0.1137151), np.float32(0.11212911), np.float32(0.10656686), np.float32(0.10618453), np.float32(0.09399685), np.float32(0.08044577), np.float32(0.086259805), np.float32(0.07295995), np.float32(0.062732786), np.float32(0.06355188), np.float32(0.062438823), np.float32(0.062868595), np.float32(0.056419685), np.float32(0.06325182), np.float32(0.066086486), np.float32(0.07628127), np.float32(0.08639989), np.float32(0.08299349), np.float32(0.08118261), np.float32(0.07304444), np.float32(0.07068201), np.float32(0.07138709), np.float32(0.06348289), np.float32(0.06314065), np.float32(0.05602594), np.float32(0.055798464), np.float32(0.05065401), np.float32(0.05172516), np.float32(0.057500448), np.float32(0.06317825), np.float32(0.06571666), np.float32(0.0878081), np.float32(0.09516234), np.float32(0.10314527), np.float32(0.11949445), np.float32(0.13510828), np.float32(0.1390739), np.float32(0.12545279), np.float32(0.12440101), np.float32(0.12177466), np.float32(0.11519363), np.float32(0.11362547), np.float32(0.11687268), np.float32(0.12855949), np.float32(0.13663083), np.float32(0.13157327), np.float32(0.16079277), np.float32(0.18096052), np.float32(0.20141977), np.float32(0.21726859), np.float32(0.2496631), np.float32(0.25572482), np.float32(0.28028566), np.float32(0.2736359), np.float32(0.29275876), np.float32(0.32943702), np.float32(0.38422263), np.float32(0.4434906), np.float32(0.46270645), np.float32(0.46639487), np.float32(0.5679903), np.float32(0.6343611), np.float32(0.6461129), np.float32(0.6703879), np.float32(0.69366866), np.float32(0.6751672), np.float32(0.6840457), np.float32(0.64066565), np.float32(0.6294496), np.float32(0.58688915), np.float32(0.45640054), np.float32(0.43742356), np.float32(0.3888427), np.float32(0.32562461), np.float32(0.31493452), np.float32(0.31420538), np.float32(0.29691818), np.float32(0.27577913), np.float32(0.25156376), np.float32(0.2172176), np.float32(0.17996925), np.float32(0.15968433), np.float32(0.12559406), np.float32(0.09653097), np.float32(0.09607314), np.float32(0.07385601), np.float32(0.0717458), np.float32(0.07119983), np.float32(0.059424974), np.float32(0.057883088), np.float32(0.055759978), np.float32(0.057492554), np.float32(0.057198785), np.float32(0.057873875), np.float32(0.065895185), np.float32(0.063018896), np.float32(0.05951557), np.float32(0.06246286), np.float32(0.073642515), np.float32(0.07283202), np.float32(0.06615332), np.float32(0.07471322), np.float32(0.09364481), np.float32(0.097511016), np.float32(0.09283867), np.float32(0.10113768), np.float32(0.11504596), np.float32(0.12817986), np.float32(0.11422259), np.float32(0.11001475), np.float32(0.10614834), np.float32(0.09671194), np.float32(0.0930793), np.float32(0.09245026), np.float32(0.08931257), np.float32(0.07739758), np.float32(0.075833164), np.float32(0.07675708), np.float32(0.06555037), np.float32(0.059136912), np.float32(0.06151284), np.float32(0.057732906), np.float32(0.04984878), np.float32(0.04833796), np.float32(0.060289323), np.float32(0.054377098), np.float32(0.05063828), np.float32(0.056884877), np.float32(0.06927951), np.float32(0.07040897), np.float32(0.06877881), np.float32(0.07162535), np.float32(0.0792177), np.float32(0.07971463), np.float32(0.07540133), np.float32(0.082766205), np.float32(0.08623523), np.float32(0.095252395), np.float32(0.11485245), np.float32(0.13432553), np.float32(0.14277822), np.float32(0.15792307), np.float32(0.19933783), np.float32(0.24945118), np.float32(0.31224003), np.float32(0.3666306), np.float32(0.41703868), np.float32(0.4350668), np.float32(0.4534415), np.float32(0.47124368), np.float32(0.463023), np.float32(0.4430885), np.float32(0.42256302), np.float32(0.4110425), np.float32(0.42746067), np.float32(0.45843643), np.float32(0.4562019), np.float32(0.46446827), np.float32(0.07330427), np.float32(0.07592734), np.float32(0.066242784), np.float32(0.060088668), np.float32(0.050525617), np.float32(0.048085924), np.float32(0.04463351), np.float32(0.041293528), np.float32(0.036668837), np.float32(0.034859005), np.float32(0.033264093), np.float32(0.030671244), np.float32(0.032401517), np.float32(0.031563442), np.float32(0.031259652), np.float32(0.028018368), np.float32(0.026796993), np.float32(0.028634321), np.float32(0.029908668), np.float32(0.034523826), np.float32(0.036751967), np.float32(0.037878618), np.float32(0.04012519), np.float32(0.040752392), np.float32(0.039983835), np.float32(0.042167522), np.float32(0.040921245), np.float32(0.038799506), np.float32(0.038900357), np.float32(0.037572548), np.float32(0.034158334), np.float32(0.031318042), np.float32(0.030002205), np.float32(0.033018436), np.float32(0.030195557), np.float32(0.029608948), np.float32(0.030395783), np.float32(0.034006417), np.float32(0.036407158), np.float32(0.039846126), np.float32(0.05279908), np.float32(0.06910681), np.float32(0.08119149), np.float32(0.091004066), np.float32(0.10094161), np.float32(0.10760785), np.float32(0.107100874), np.float32(0.11937475), np.float32(0.12185127), np.float32(0.10782851), np.float32(0.11273052), np.float32(0.10569756), np.float32(0.10105463), np.float32(0.09714109), np.float32(0.10165629), np.float32(0.09267469), np.float32(0.09651928), np.float32(0.08792172), np.float32(0.08354504), np.float32(0.08014674), np.float32(0.065285735), np.float32(0.055605054), np.float32(0.044867076), np.float32(0.03895551), np.float32(0.033468463), np.float32(0.02913251), np.float32(0.02479438), np.float32(0.021155994), np.float32(0.021283966), np.float32(0.019697446), np.float32(0.016397586), np.float32(0.01607441), np.float32(0.01720651), np.float32(0.015971437), np.float32(0.015163876), np.float32(0.01829419), np.float32(0.018397314), np.float32(0.016981225), np.float32(0.01789928), np.float32(0.022917042), np.float32(0.026835084), np.float32(0.025344506), np.float32(0.032238368), np.float32(0.039213922), np.float32(0.042980798), np.float32(0.048908327), np.float32(0.05744667), np.float32(0.06729609), np.float32(0.06367784), np.float32(0.074448854), np.float32(0.08329666), np.float32(0.095154494), np.float32(0.101755835), np.float32(0.108390704), np.float32(0.10841407), np.float32(0.111601844), np.float32(0.112472445), np.float32(0.123235516), np.float32(0.116845764), np.float32(0.10581212), np.float32(0.11204354), np.float32(0.11695634), np.float32(0.11271369), np.float32(0.096631885), np.float32(0.103200845), np.float32(0.11786854), np.float32(0.0969939), np.float32(0.09244869), np.float32(0.10426106), np.float32(0.09550506), np.float32(0.071806855), np.float32(0.058251977), np.float32(0.06300054), np.float32(0.068589106), np.float32(0.07934555), np.float32(0.0705285), np.float32(0.07512288), np.float32(0.07431151), np.float32(0.066365756), np.float32(0.065177806), np.float32(0.06991607), np.float32(0.072067246), np.float32(0.073577546), np.float32(0.0794021), np.float32(0.08365198), np.float32(0.08090903), np.float32(0.07972507), np.float32(0.09684065), np.float32(0.0939659), np.float32(0.07999145), np.float32(0.09529558), np.float32(0.093908414), np.float32(0.07819787), np.float32(0.08076093), np.float32(0.09674645), np.float32(0.10331842), np.float32(0.10303457), np.float32(0.0980213), np.float32(0.08623873), np.float32(0.089257844), np.float32(0.080637194), np.float32(0.08214203), np.float32(0.08245524), np.float32(0.097766615), np.float32(0.094526604), np.float32(0.10450613), np.float32(0.1119659), np.float32(0.097980686), np.float32(0.09675856), np.float32(0.10100182), np.float32(0.09760709), np.float32(0.09553605), np.float32(0.1020539), np.float32(0.10917871), np.float32(0.107904345), np.float32(0.12675071), np.float32(0.14007172), np.float32(0.12063646), np.float32(0.11513195), np.float32(0.10907421), np.float32(0.08933945), np.float32(0.09148702), np.float32(0.09341127), np.float32(0.085223645), np.float32(0.08752933), np.float32(0.090344355), np.float32(0.08853654), np.float32(0.07877296), np.float32(0.07551194), np.float32(0.07314474), np.float32(0.07694734), np.float32(0.08274778), np.float32(0.08790157), np.float32(0.09374021), np.float32(0.104442015), np.float32(0.105751604), np.float32(0.10106385), np.float32(0.09903859), np.float32(0.08860155), np.float32(0.08260878), np.float32(0.085803054), np.float32(0.09400809), np.float32(0.09575696), np.float32(0.10393642), np.float32(0.121374145), np.float32(0.118306585), np.float32(0.11969167), np.float32(0.12682477), np.float32(0.13484739), np.float32(0.1272539), np.float32(0.13256516), np.float32(0.13677883), np.float32(0.15033896), np.float32(0.14569177), np.float32(0.1553803), np.float32(0.16233192), np.float32(0.1683364), np.float32(0.17940234), np.float32(0.16384563), np.float32(0.14918134), np.float32(0.16813996), np.float32(0.17046572), np.float32(0.16316645), np.float32(0.15883817), np.float32(0.16159345), np.float32(0.14464878), np.float32(0.13661166), np.float32(0.12699406), np.float32(0.11845618), np.float32(0.096540384), np.float32(0.0877194), np.float32(0.096190624), np.float32(0.08664736), np.float32(0.08232651), np.float32(0.08491005), np.float32(0.08800753), np.float32(0.08243257), np.float32(0.07852956), np.float32(0.07985848), np.float32(0.089465365), np.float32(0.09206343), np.float32(0.09331791), np.float32(0.10764142), np.float32(0.12154603), np.float32(0.1025565), np.float32(0.09801215), np.float32(0.11855655), np.float32(0.11805111), np.float32(0.10352674), np.float32(0.10722282), np.float32(0.11488231), np.float32(0.103748634), np.float32(0.10249562), np.float32(0.11815034), np.float32(0.12089204), np.float32(0.12274485), np.float32(0.14200488), np.float32(0.14849685), np.float32(0.14497097), np.float32(0.119001456), np.float32(0.13391897), np.float32(0.117387), np.float32(0.10373763), np.float32(0.092138864), np.float32(0.08517922), np.float32(0.08148565), np.float32(0.065402344), np.float32(0.054649595), np.float32(0.059299547), np.float32(0.057693556), np.float32(0.0495337), np.float32(0.05085544), np.float32(0.056325063), np.float32(0.059424676), np.float32(0.06299265), np.float32(0.071629226), np.float32(0.08117541), np.float32(0.09212425), np.float32(0.11154014), np.float32(0.12598613), np.float32(0.12952854), np.float32(0.1447252), np.float32(0.1432142), np.float32(0.16494706), np.float32(0.15244888), np.float32(0.1580905), np.float32(0.16234405), np.float32(0.1377221), np.float32(0.1195728), np.float32(0.12911132), np.float32(0.12730618), np.float32(0.11829729), np.float32(0.10948377), np.float32(0.10554766), np.float32(0.09575048), np.float32(0.101179875), np.float32(0.09514977), np.float32(0.08485952), np.float32(0.08432744), np.float32(0.083260365), np.float32(0.08730178), np.float32(0.089338906), np.float32(0.09679808), np.float32(0.07759989), np.float32(0.06969812), np.float32(0.07129311), np.float32(0.07856846), np.float32(0.06289079), np.float32(0.05679193), np.float32(0.064687915), np.float32(0.06737699), np.float32(0.059705064), np.float32(0.06718293), np.float32(0.07796034), np.float32(0.07761571), np.float32(0.07588643), np.float32(0.09602543), np.float32(0.10108286), np.float32(0.08561597), np.float32(0.08124128), np.float32(0.08048713), np.float32(0.07938345), np.float32(0.08166081), np.float32(0.080666825), np.float32(0.0835775), np.float32(0.072684534), np.float32(0.06939905), np.float32(0.07156951), np.float32(0.07746331), np.float32(0.07556883), np.float32(0.07691873), np.float32(0.08864378), np.float32(0.09402154), np.float32(0.08741619), np.float32(0.09289462), np.float32(0.10696816), np.float32(0.096275516), np.float32(0.084203966), np.float32(0.08893098), np.float32(0.08520998), np.float32(0.071707666), np.float32(0.060307574), np.float32(0.054553647), np.float32(0.04011471), np.float32(0.03560334), np.float32(0.032699663), np.float32(0.02952352), np.float32(0.03056499), np.float32(0.03170848), np.float32(0.034031663), np.float32(0.04015569), np.float32(0.04820831), np.float32(0.051119015), np.float32(0.04646306), np.float32(0.04541522), np.float32(0.047077995), np.float32(0.03994191), np.float32(0.035474043), np.float32(0.032231584), np.float32(0.02758948), np.float32(0.028039217), np.float32(0.031125044), np.float32(0.031188624), np.float32(0.031247213), np.float32(0.032938927), np.float32(0.037571866), np.float32(0.041959517), np.float32(0.050398927), np.float32(0.056007937), np.float32(0.062132873), np.float32(0.07120497), np.float32(0.084583245), np.float32(0.092949405), np.float32(0.101914026), np.float32(0.10020656), np.float32(0.09595033), np.float32(0.10469783), np.float32(0.10183196), np.float32(0.09984344), np.float32(0.115761474), np.float32(0.123253144), np.float32(0.14450996), np.float32(0.13839105), np.float32(0.15223324), np.float32(0.15773433), np.float32(0.18636547), np.float32(0.23168577), np.float32(0.22480834), np.float32(0.2315993), np.float32(0.26440695), np.float32(0.2700839), np.float32(0.25543562), np.float32(0.2417502), np.float32(0.18428369), np.float32(0.19140767), np.float32(0.16720977), np.float32(0.16248533), np.float32(0.1242869), np.float32(0.10130982), np.float32(0.10119112), np.float32(0.09920264), np.float32(0.08453184), np.float32(0.06996869), np.float32(0.059326235), np.float32(0.050148796), np.float32(0.0476975), np.float32(0.05589554), np.float32(0.05925214), np.float32(0.054515593), np.float32(0.040207542), np.float32(0.033154897), np.float32(0.03062518), np.float32(0.03616623), np.float32(0.029655976), np.float32(0.02715709), np.float32(0.022509363), np.float32(0.023388812), np.float32(0.026627598), np.float32(0.023528852), np.float32(0.023238212), np.float32(0.032947518), np.float32(0.03972108), np.float32(0.061747387), np.float32(0.07148801), np.float32(0.08298809), np.float32(0.084389366), np.float32(0.093382455), np.float32(0.07812179), np.float32(0.0882424), np.float32(0.088678576), np.float32(0.08610484), np.float32(0.09068377), np.float32(0.10918506), np.float32(0.105071075), np.float32(0.095760636), np.float32(0.09341299), np.float32(0.09517131), np.float32(0.09026656), np.float32(0.09994064), np.float32(0.09557053), np.float32(0.10078742), np.float32(0.10578466), np.float32(0.09180831), np.float32(0.08447771), np.float32(0.0683395), np.float32(0.058722027), np.float32(0.05124219), np.float32(0.045833837), np.float32(0.043840926), np.float32(0.05022668), np.float32(0.050799355), np.float32(0.055938095), np.float32(0.060215652), np.float32(0.06422798), np.float32(0.06805497), np.float32(0.072355226), np.float32(0.07300655), np.float32(0.079393245), np.float32(0.09472379), np.float32(0.095670275), np.float32(0.10045811), np.float32(0.11539328), np.float32(0.118586555), np.float32(0.12600519), np.float32(0.13213094), np.float32(0.123363204), np.float32(0.1280406), np.float32(0.12554772), np.float32(0.120658256), np.float32(0.12416363), np.float32(0.12218756), np.float32(0.120522045), np.float32(0.1163047), np.float32(0.12271739), np.float32(0.1295292), np.float32(0.13036785), np.float32(0.14614442), np.float32(0.14289562), np.float32(0.16367604), np.float32(0.20561707), np.float32(0.19988254), np.float32(0.20602003), np.float32(0.2191829), np.float32(0.20745756), np.float32(0.21211335), np.float32(0.23024449), np.float32(0.22932884), np.float32(0.21150094), np.float32(0.19194654), np.float32(0.1463095), np.float32(0.1170794), np.float32(0.11578075), np.float32(0.13262637), np.float32(0.12975048), np.float32(0.13145912), np.float32(0.12917814), np.float32(0.13068783), np.float32(0.13556187), np.float32(0.12761244), np.float32(0.10248777), np.float32(0.09452191), np.float32(0.097956516), np.float32(0.07437863), np.float32(0.06053357), np.float32(0.05328249), np.float32(0.048920847), np.float32(0.045211155), np.float32(0.041209392), np.float32(0.037732232), np.float32(0.03800874), np.float32(0.038979284), np.float32(0.039684147), np.float32(0.039392427), np.float32(0.043811247), np.float32(0.05030028), np.float32(0.054204937), np.float32(0.060009692), np.float32(0.059409216), np.float32(0.06350126), np.float32(0.07821844), np.float32(0.072627395), np.float32(0.06962298), np.float32(0.06863169), np.float32(0.06868711), np.float32(0.069236435), np.float32(0.059821136), np.float32(0.05429016), np.float32(0.0583142), np.float32(0.052166536), np.float32(0.054586593), np.float32(0.05919665), np.float32(0.059553266), np.float32(0.07124826), np.float32(0.074854486), np.float32(0.07648288), np.float32(0.08378223), np.float32(0.085391045), np.float32(0.08547405), np.float32(0.08017713), np.float32(0.08806566), np.float32(0.08344338), np.float32(0.07442397), np.float32(0.068839535), np.float32(0.060513366), np.float32(0.05955272), np.float32(0.055900436), np.float32(0.058509715), np.float32(0.06339366), np.float32(0.06740324), np.float32(0.070892386), np.float32(0.07738008), np.float32(0.08974442), np.float32(0.10029024), np.float32(0.09892663), np.float32(0.11413297), np.float32(0.123062626), np.float32(0.13492028), np.float32(0.13903587), np.float32(0.14876156), np.float32(0.16382878), np.float32(0.18684287), np.float32(0.18838309), np.float32(0.19290175), np.float32(0.18648256), np.float32(0.18180002), np.float32(0.18857434), np.float32(0.18326816), np.float32(0.17096181), np.float32(0.17488392), np.float32(0.18003541), np.float32(0.1808099), np.float32(0.16562395), np.float32(0.15254866), np.float32(0.15232952), np.float32(0.1612144), np.float32(0.1639424), np.float32(0.16090044), np.float32(0.1590922), np.float32(0.16039257), np.float32(0.14443305), np.float32(0.14865881), np.float32(0.14952041), np.float32(0.1487112), np.float32(0.15349713), np.float32(0.1366301), np.float32(0.14540368), np.float32(0.13131371), np.float32(0.13562351), np.float32(0.11760222), np.float32(0.12965268)], 'MGTERGDPEPACREQFQAAVSVIQSLPRTGSYRPSYEEMLRFYSYYKQATLGPCLAPRPGFWDPIGRYKWDAWHSLGRMSKEEAMSAYVAEIKLVAQKVIDTVPLGEVAEDAFAYFAPLYQVIPNMPRPPEAFLRRITGCKEQVLCRDDGAIPGPPYLSTEPAPPGPESQTPRDLDLDIFCDSLEQLEPELVWAEQRGAAGRDPKTKTSLESPEEKEELGGGPQGSQELDKWLVGTVRALQESMQDVQGRLRSLESKPRPPAQVSRLLQQSSPRPHPDALAPVDLQGLRPRPLRLSAPTLLFFLLWPFVVQWLLRQLRTQKSSDEDFVEEAREEDGGSDGMGGDGGEFLQRDFSETYERYHAESLQNMSKQELIREYLELEKCLSRMEDENNRLRLESRRPGGDEARNDESYAKSVSTLSALKCLASCSLAERRRQVAYGNGLAAQRVPARLLSTQDGGNRRWPVTSAAAGIPPLRPRPRADLVFTKTHAPNWGGGPILLTLANHGRKLEYWQALCPLKIVGGEARAAARTRAHGAWSPELVVAEPILWSPTARKEYDSRQAARRCCLPRGFLLLQLLLEAGLRRGTKLERQSGEFVCVPLTVPSPGQGLREERAGQKPCWDDGPQPRGVLPAGDVETLPWLGDPAEMSVAAARAAGLLLRIGLRASCVCCRSKQVSRFKVSTGRLGQSPTESLSALEEVKPPRGPELVKLLVPACGGHPGEAAVGGGPAPFGPSRSRGEDDLSPSVCRPAPHPGGNELCTSPGSPDRRKPPPSTRGARRKEGGRAAVSNGSLKRWFCMARVLDGTGWCGHAAAARSPDLILGRQPEDSGNAWGGQSRGNCMNLPPDKVQLLSQYDDEKKWELICDQERFQVKNPPEAYIQKLKSYLDVGGVGRKVAADWMSNLGFKRRSQESTQVLRELETSLRTNHIGWVQEFLNEENRGLDVLLEYLAFAQCSVTYDMESADGGEKNPEKSKPLEQSVEDLSKGLTPRSRHLTVKYVGLRLTPAHSRKTLRSSRIVSQKDDVHVCIMCLRAIMNYQSGFSLVMNHPACVNEIALSLNNKNPRTKALVLELLAAVCLVRGGHDIILSAFDNFKEVCGEQHRFEKLMEYFRKEDSNIDFMVACMQFINIVVHSVENMNFRVFLQYEFTNLGLDLYLERLRPTESDKLRVQIQAYLDNVFDVSALLEDTETKNAVLEHMEELQEQTALPSRSCPSLRLRCRRPAPRAQVRRRCQGVKAKKPIQTKFRMPLLNWVALKPSQITGTVFTELNDEKVLQELDMSDFEEQFKTKSQGPGLDLSALKGRATQKGPSQAILIEANRAKNLAITLRKGNLGADRICQAIEKYDLQALGLDFLELLTRFLPTEYERSLIARFEREQRPLEELSEEDRFMLRFSRIPRLPERMATLSFLGNFPDTAQLLMPQLNAIIAASMSIKSSDKLRQILEIVLAFGNYMNSSKRGAAYGFRLQSLDVLLEMKSTDRKQTLLHYLVKVVAERYPQLSGFHGDLHFLDKASAVSLDSVLADVRSLQRGLELAQREFVRQDDCTVLKEFLRANSPTMDKLLADSKTAQEAYDSVVEYFGENPKTTSPSTFFCLFSRFTKAYKKAEQEVEQWKKDAAAQEAGVDTPGQGESPARKSPLRARRQQMDLISELKRKQQKEPLIYESDRDGAIEDIITVLKTVPFTARTGKRTSRLLYLRNQPYIRADTGRRSARHRPPVPPLQVTTDLAL': [np.float32(0.8945795), np.float32(0.81294453), np.float32(0.80920464), np.float32(0.77711546), np.float32(0.68731415), np.float32(0.6333027), np.float32(0.6106465), np.float32(0.55799586), np.float32(0.493834), np.float32(0.45160165), np.float32(0.44295037), np.float32(0.33776635), np.float32(0.27810246), np.float32(0.24384417), np.float32(0.21816508), np.float32(0.210111), np.float32(0.21202299), np.float32(0.21032041), np.float32(0.21046601), np.float32(0.20402181), np.float32(0.19319531), np.float32(0.18896952), np.float32(0.164485), np.float32(0.16138753), np.float32(0.19128895), np.float32(0.19609655), np.float32(0.16970003), np.float32(0.14926451), np.float32(0.16221538), np.float32(0.16505954), np.float32(0.15330422), np.float32(0.15582663), np.float32(0.15432759), np.float32(0.15575345), np.float32(0.13806614), np.float32(0.14805551), np.float32(0.14713092), np.float32(0.1351172), np.float32(0.13059555), np.float32(0.11531425), np.float32(0.09900954), np.float32(0.08978529), np.float32(0.08070513), np.float32(0.07612642), np.float32(0.08096114), np.float32(0.08233237), np.float32(0.080341615), np.float32(0.08874169), np.float32(0.09997737), np.float32(0.09719547), np.float32(0.09800195), np.float32(0.10523543), np.float32(0.1238145), np.float32(0.1201946), np.float32(0.12110135), np.float32(0.14300025), np.float32(0.15312791), np.float32(0.1575142), np.float32(0.16753897), np.float32(0.16935188), np.float32(0.163233), np.float32(0.15889265), np.float32(0.14562857), np.float32(0.14046574), np.float32(0.14043833), np.float32(0.15022296), np.float32(0.16375466), np.float32(0.1569372), np.float32(0.16562738), np.float32(0.16878931), np.float32(0.16382577), np.float32(0.1955142), np.float32(0.2015984), np.float32(0.18446782), np.float32(0.17790982), np.float32(0.1887287), np.float32(0.14204502), np.float32(0.12385616), np.float32(0.1345224), np.float32(0.12869523), np.float32(0.106349975), np.float32(0.0956208), np.float32(0.08416465), np.float32(0.07769566), np.float32(0.07655099), np.float32(0.08691842), np.float32(0.08424357), np.float32(0.07924937), np.float32(0.07601842), np.float32(0.07717231), np.float32(0.0696209), np.float32(0.06842878), np.float32(0.075084336), np.float32(0.074701265), np.float32(0.07120045), np.float32(0.06963319), np.float32(0.07394522), np.float32(0.07673669), np.float32(0.07378665), np.float32(0.07888492), np.float32(0.078055255), np.float32(0.07535565), np.float32(0.07380122), np.float32(0.07257612), np.float32(0.07303359), np.float32(0.06589719), np.float32(0.06748412), np.float32(0.069211334), np.float32(0.06753845), np.float32(0.06893821), np.float32(0.06565869), np.float32(0.06319373), np.float32(0.067685276), np.float32(0.06748088), np.float32(0.0639338), np.float32(0.06661522), np.float32(0.07309822), np.float32(0.07309172), np.float32(0.071957886), np.float32(0.06776892), np.float32(0.072228506), np.float32(0.07372323), np.float32(0.067510664), np.float32(0.07182731), np.float32(0.08096624), np.float32(0.08063071), np.float32(0.08038408), np.float32(0.08727963), np.float32(0.08440952), np.float32(0.09031135), np.float32(0.09527804), np.float32(0.101491146), np.float32(0.10604182), np.float32(0.09736645), np.float32(0.09889681), np.float32(0.11102557), np.float32(0.11462935), np.float32(0.122258775), np.float32(0.13874103), np.float32(0.16044343), np.float32(0.18944918), np.float32(0.24154978), np.float32(0.27836895), np.float32(0.28390256), np.float32(0.3112045), np.float32(0.42812946), np.float32(0.50218153), np.float32(0.5077513), np.float32(0.52550626), np.float32(0.6059377), np.float32(0.67623824), np.float32(0.6736483), np.float32(0.71785194), np.float32(0.73089236), np.float32(0.7498791), np.float32(0.76139194), np.float32(0.797129), np.float32(0.82375926), np.float32(0.85071576), np.float32(0.88633037), np.float32(0.88151485), np.float32(0.8922545), np.float32(0.87253815), np.float32(0.8892784), np.float32(0.8946974), np.float32(0.9144121), np.float32(0.93867373), np.float32(0.94154716), np.float32(0.9350632), np.float32(0.9271482), np.float32(0.926372), np.float32(0.9204122), np.float32(0.91462755), np.float32(0.91425115), np.float32(0.9103786), np.float32(0.89912134), np.float32(0.8727582), np.float32(0.8542754), np.float32(0.84503716), np.float32(0.8486317), np.float32(0.8290162), np.float32(0.84060967), np.float32(0.8039606), np.float32(0.78772575), np.float32(0.78100795), np.float32(0.775321), np.float32(0.73348176), np.float32(0.79819614), np.float32(0.82061803), np.float32(0.8231534), np.float32(0.8379698), np.float32(0.85927474), np.float32(0.89158076), np.float32(0.91144055), np.float32(0.9301331), np.float32(0.9410967), np.float32(0.9500515), np.float32(0.9523492), np.float32(0.9548906), np.float32(0.9611126), np.float32(0.9680296), np.float32(0.96800774), np.float32(0.97191936), np.float32(0.97616017), np.float32(0.9787435), np.float32(0.98005897), np.float32(0.9818804), np.float32(0.9829233), np.float32(0.98292196), np.float32(0.983334), np.float32(0.9818708), np.float32(0.9822134), np.float32(0.9822121), np.float32(0.9807162), np.float32(0.9802248), np.float32(0.9789875), np.float32(0.97704834), np.float32(0.9739836), np.float32(0.9695369), np.float32(0.96694326), np.float32(0.9624787), np.float32(0.9531756), np.float32(0.9355523), np.float32(0.9237982), np.float32(0.9058257), np.float32(0.8706767), np.float32(0.86292803), np.float32(0.82493556), np.float32(0.79617906), np.float32(0.6954259), np.float32(0.6163196), np.float32(0.54665023), np.float32(0.520468), np.float32(0.5214797), np.float32(0.508862), np.float32(0.4831877), np.float32(0.4491851), np.float32(0.48821092), np.float32(0.5599155), np.float32(0.5289301), np.float32(0.5477562), np.float32(0.5607069), np.float32(0.58524376), np.float32(0.53940463), np.float32(0.533434), np.float32(0.5556791), np.float32(0.6254462), np.float32(0.6510954), np.float32(0.66370517), np.float32(0.73937505), np.float32(0.6957306), np.float32(0.7214199), np.float32(0.79855365), np.float32(0.8011697), np.float32(0.8310627), np.float32(0.86446154), np.float32(0.87599784), np.float32(0.8884285), np.float32(0.91485107), np.float32(0.9311643), np.float32(0.92648935), np.float32(0.93937886), np.float32(0.94286513), np.float32(0.9483557), np.float32(0.9442955), np.float32(0.94670415), np.float32(0.95346856), np.float32(0.9495317), np.float32(0.9466559), np.float32(0.9361349), np.float32(0.94087803), np.float32(0.93685174), np.float32(0.93405855), np.float32(0.92904866), np.float32(0.93341684), np.float32(0.9317702), np.float32(0.9401231), np.float32(0.9484613), np.float32(0.9544428), np.float32(0.95573723), np.float32(0.95225686), np.float32(0.9542126), np.float32(0.96238524), np.float32(0.9680108), np.float32(0.9669677), np.float32(0.96601105), np.float32(0.96604985), np.float32(0.96649295), np.float32(0.9653193), np.float32(0.96334624), np.float32(0.9640572), np.float32(0.9592169), np.float32(0.9505836), np.float32(0.9449369), np.float32(0.9352678), np.float32(0.91420573), np.float32(0.9013492), np.float32(0.8736408), np.float32(0.79188854), np.float32(0.7465035), np.float32(0.7429101), np.float32(0.7210383), np.float32(0.72376496), np.float32(0.71479905), np.float32(0.6446957), np.float32(0.64066887), np.float32(0.6705754), np.float32(0.6602137), np.float32(0.63283366), np.float32(0.6681462), np.float32(0.6413786), np.float32(0.6279115), np.float32(0.58241767), np.float32(0.57365394), np.float32(0.59513587), np.float32(0.65441394), np.float32(0.6628211), np.float32(0.6496734), np.float32(0.71773756), np.float32(0.7258118), np.float32(0.72751176), np.float32(0.72850215), np.float32(0.70714307), np.float32(0.7359769), np.float32(0.76256925), np.float32(0.80351007), np.float32(0.8551644), np.float32(0.89310163), np.float32(0.90954256), np.float32(0.92963266), np.float32(0.9262417), np.float32(0.92599), np.float32(0.93964213), np.float32(0.9448465), np.float32(0.9444562), np.float32(0.9467085), np.float32(0.9455251), np.float32(0.9417385), np.float32(0.9360473), np.float32(0.93032527), np.float32(0.92664117), np.float32(0.8957054), np.float32(0.88345766), np.float32(0.887318), np.float32(0.8586147), np.float32(0.81762296), np.float32(0.7886387), np.float32(0.7741595), np.float32(0.7394295), np.float32(0.68074477), np.float32(0.63853985), np.float32(0.55995554), np.float32(0.47713804), np.float32(0.42360216), np.float32(0.390873), np.float32(0.34476784), np.float32(0.3325192), np.float32(0.2655326), np.float32(0.29895186), np.float32(0.30293936), np.float32(0.30355334), np.float32(0.29473805), np.float32(0.2914786), np.float32(0.28650716), np.float32(0.27709848), np.float32(0.277911), np.float32(0.2813281), np.float32(0.28784063), np.float32(0.2788462), np.float32(0.27733123), np.float32(0.27349734), np.float32(0.23536772), np.float32(0.22074778), np.float32(0.2167414), np.float32(0.21177717), np.float32(0.1963327), np.float32(0.19623762), np.float32(0.19818485), np.float32(0.18077762), np.float32(0.17240025), np.float32(0.16611579), np.float32(0.16474047), np.float32(0.168885), np.float32(0.16519529), np.float32(0.17530984), np.float32(0.19797224), np.float32(0.21345049), np.float32(0.290123), np.float32(0.34005606), np.float32(0.39297682), np.float32(0.4409006), np.float32(0.47494555), np.float32(0.53151715), np.float32(0.5948452), np.float32(0.6185029), np.float32(0.688341), np.float32(0.7537516), np.float32(0.80306536), np.float32(0.8092137), np.float32(0.8414634), np.float32(0.8649446), np.float32(0.85789955), np.float32(0.8839372), np.float32(0.8760079), np.float32(0.8888435), np.float32(0.8851232), np.float32(0.88484097), np.float32(0.8494602), np.float32(0.8264804), np.float32(0.79395956), np.float32(0.7372393), np.float32(0.72155225), np.float32(0.6716542), np.float32(0.642447), np.float32(0.63093), np.float32(0.62594837), np.float32(0.5553065), np.float32(0.5628264), np.float32(0.5384704), np.float32(0.5140226), np.float32(0.5263957), np.float32(0.56888), np.float32(0.5371292), np.float32(0.53504956), np.float32(0.5508531), np.float32(0.51674265), np.float32(0.54631615), np.float32(0.5787013), np.float32(0.5850405), np.float32(0.65958387), np.float32(0.65228814), np.float32(0.6129798), np.float32(0.6861606), np.float32(0.6420467), np.float32(0.7100167), np.float32(0.6973937), np.float32(0.64680594), np.float32(0.6524809), np.float32(0.6029498), np.float32(0.6889538), np.float32(0.6786255), np.float32(0.7260943), np.float32(0.7821274), np.float32(0.7903389), np.float32(0.8448257), np.float32(0.8684699), np.float32(0.89770454), np.float32(0.8766403), np.float32(0.84877515), np.float32(0.83097845), np.float32(0.809712), np.float32(0.8397911), np.float32(0.85883105), np.float32(0.8535057), np.float32(0.88773674), np.float32(0.904249), np.float32(0.92667156), np.float32(0.93905824), np.float32(0.9555896), np.float32(0.9549016), np.float32(0.9606151), np.float32(0.9595555), np.float32(0.9535423), np.float32(0.9501931), np.float32(0.9460368), np.float32(0.9426644), np.float32(0.93326515), np.float32(0.92331046), np.float32(0.9040533), np.float32(0.8922753), np.float32(0.86327446), np.float32(0.8300281), np.float32(0.79466903), np.float32(0.74925876), np.float32(0.6980789), np.float32(0.71878237), np.float32(0.6426783), np.float32(0.6281267), np.float32(0.587949), np.float32(0.59461945), np.float32(0.48104528), np.float32(0.41722137), np.float32(0.38497412), np.float32(0.3556832), np.float32(0.28461823), np.float32(0.26247716), np.float32(0.21279286), np.float32(0.17733246), np.float32(0.17026561), np.float32(0.12656024), np.float32(0.09962672), np.float32(0.079919085), np.float32(0.07152635), np.float32(0.077361904), np.float32(0.08306392), np.float32(0.08925815), np.float32(0.07112544), np.float32(0.06457499), np.float32(0.06552655), np.float32(0.05434583), np.float32(0.049716152), np.float32(0.04194831), np.float32(0.04567242), np.float32(0.04198446), np.float32(0.031877685), np.float32(0.032822445), np.float32(0.028366474), np.float32(0.030069476), np.float32(0.031741142), np.float32(0.03131489), np.float32(0.0374327), np.float32(0.045694612), np.float32(0.062369034), np.float32(0.06776131), np.float32(0.09466432), np.float32(0.10377422), np.float32(0.10406088), np.float32(0.10332295), np.float32(0.11454561), np.float32(0.11887553), np.float32(0.13165006), np.float32(0.1739251), np.float32(0.19559754), np.float32(0.22550955), np.float32(0.28551474), np.float32(0.2411649), np.float32(0.23434438), np.float32(0.27033722), np.float32(0.3009293), np.float32(0.25163072), np.float32(0.29440233), np.float32(0.26675898), np.float32(0.2577919), np.float32(0.26367512), np.float32(0.25343955), np.float32(0.2604384), np.float32(0.23624718), np.float32(0.23297283), np.float32(0.21388009), np.float32(0.22751215), np.float32(0.23300599), np.float32(0.22249517), np.float32(0.23137204), np.float32(0.23309915), np.float32(0.22538006), np.float32(0.22016096), np.float32(0.21004985), np.float32(0.2016737), np.float32(0.20388958), np.float32(0.20551194), np.float32(0.2251434), np.float32(0.1597804), np.float32(0.18097918), np.float32(0.21384642), np.float32(0.17858241), np.float32(0.17676331), np.float32(0.18222605), np.float32(0.19525407), np.float32(0.17783882), np.float32(0.17290395), np.float32(0.17375691), np.float32(0.18098108), np.float32(0.20875992), np.float32(0.19021252), np.float32(0.14793411), np.float32(0.14216256), np.float32(0.11422709), np.float32(0.09057466), np.float32(0.08115375), np.float32(0.0772753), np.float32(0.06905485), np.float32(0.073585704), np.float32(0.07531493), np.float32(0.07561047), np.float32(0.09286245), np.float32(0.08498338), np.float32(0.095381305), np.float32(0.08270709), np.float32(0.097194575), np.float32(0.11741223), np.float32(0.12025365), np.float32(0.124416806), np.float32(0.12703033), np.float32(0.13238552), np.float32(0.13336372), np.float32(0.14043441), np.float32(0.14036824), np.float32(0.15710041), np.float32(0.1532273), np.float32(0.17148305), np.float32(0.20962165), np.float32(0.22106275), np.float32(0.27595288), np.float32(0.4055706), np.float32(0.48560786), np.float32(0.49192655), np.float32(0.48603386), np.float32(0.56251216), np.float32(0.63918716), np.float32(0.7416118), np.float32(0.7150953), np.float32(0.77587914), np.float32(0.76687235), np.float32(0.73046607), np.float32(0.79175305), np.float32(0.82972956), np.float32(0.87702847), np.float32(0.8402707), np.float32(0.8562962), np.float32(0.8948939), np.float32(0.9216457), np.float32(0.94144213), np.float32(0.9506641), np.float32(0.9495105), np.float32(0.95132375), np.float32(0.95182514), np.float32(0.9566898), np.float32(0.95984054), np.float32(0.9596017), np.float32(0.9644518), np.float32(0.9654921), np.float32(0.9655815), np.float32(0.95685726), np.float32(0.95649344), np.float32(0.9546072), np.float32(0.9593535), np.float32(0.96138215), np.float32(0.9625786), np.float32(0.9544978), np.float32(0.9513106), np.float32(0.9527648), np.float32(0.9427541), np.float32(0.93651265), np.float32(0.9164699), np.float32(0.9019764), np.float32(0.8732317), np.float32(0.89025617), np.float32(0.81526095), np.float32(0.8042626), np.float32(0.7962365), np.float32(0.7279561), np.float32(0.65657794), np.float32(0.6574677), np.float32(0.53574044), np.float32(0.41776878), np.float32(0.35949314), np.float32(0.31825274), np.float32(0.33720258), np.float32(0.32677737), np.float32(0.36365396), np.float32(0.378739), np.float32(0.42892602), np.float32(0.4708946), np.float32(0.47003824), np.float32(0.46397275), np.float32(0.5103912), np.float32(0.460138), np.float32(0.4739574), np.float32(0.43681303), np.float32(0.28852504), np.float32(0.20947355), np.float32(0.19885744), np.float32(0.24927974), np.float32(0.24860936), np.float32(0.37897766), np.float32(0.44424498), np.float32(0.43254063), np.float32(0.43745244), np.float32(0.42401248), np.float32(0.42287678), np.float32(0.49000883), np.float32(0.5453713), np.float32(0.58547074), np.float32(0.6011962), np.float32(0.71147543), np.float32(0.6814158), np.float32(0.76912576), np.float32(0.7882928), np.float32(0.8322504), np.float32(0.86249036), np.float32(0.876552), np.float32(0.8714302), np.float32(0.8700695), np.float32(0.865467), np.float32(0.8356498), np.float32(0.85191625), np.float32(0.8760638), np.float32(0.8945424), np.float32(0.91100997), np.float32(0.9321731), np.float32(0.93865985), np.float32(0.9375115), np.float32(0.9450611), np.float32(0.9380568), np.float32(0.94507855), np.float32(0.9429439), np.float32(0.9451075), np.float32(0.9310374), np.float32(0.9293708), np.float32(0.9167497), np.float32(0.9122481), np.float32(0.91341907), np.float32(0.9104444), np.float32(0.9185593), np.float32(0.86595774), np.float32(0.9108871), np.float32(0.87897015), np.float32(0.90245754), np.float32(0.9000715), np.float32(0.92660207), np.float32(0.93546975), np.float32(0.9331985), np.float32(0.935242), np.float32(0.9328685), np.float32(0.940351), np.float32(0.93472165), np.float32(0.92130363), np.float32(0.9352475), np.float32(0.92470473), np.float32(0.9248488), np.float32(0.94940734), np.float32(0.9525838), np.float32(0.95595604), np.float32(0.9628177), np.float32(0.9665835), np.float32(0.9710032), np.float32(0.97370976), np.float32(0.9766564), np.float32(0.9787218), np.float32(0.97937655), np.float32(0.98028094), np.float32(0.9814372), np.float32(0.98057425), np.float32(0.9811118), np.float32(0.9826759), np.float32(0.9831819), np.float32(0.98310953), np.float32(0.98272735), np.float32(0.98372966), np.float32(0.9839183), np.float32(0.98388505), np.float32(0.98417735), np.float32(0.98474264), np.float32(0.9850204), np.float32(0.98429894), np.float32(0.98395187), np.float32(0.9833075), np.float32(0.9837753), np.float32(0.982983), np.float32(0.9832759), np.float32(0.9829627), np.float32(0.9836807), np.float32(0.9825837), np.float32(0.9830188), np.float32(0.9830876), np.float32(0.9818766), np.float32(0.98217475), np.float32(0.98095036), np.float32(0.9824004), np.float32(0.98080796), np.float32(0.98110664), np.float32(0.98207057), np.float32(0.9821499), np.float32(0.98290056), np.float32(0.98208904), np.float32(0.9822974), np.float32(0.98376435), np.float32(0.9839283), np.float32(0.98429376), np.float32(0.9844431), np.float32(0.9841613), np.float32(0.98433), np.float32(0.9845479), np.float32(0.9850005), np.float32(0.9848297), np.float32(0.98489136), np.float32(0.9836294), np.float32(0.98077), np.float32(0.97926074), np.float32(0.9767288), np.float32(0.9717263), np.float32(0.961205), np.float32(0.94634783), np.float32(0.9258888), np.float32(0.90436417), np.float32(0.897357), np.float32(0.8848982), np.float32(0.86410487), np.float32(0.83303314), np.float32(0.8056169), np.float32(0.79729027), np.float32(0.7536603), np.float32(0.73203987), np.float32(0.71139467), np.float32(0.70701116), np.float32(0.64591444), np.float32(0.5588857), np.float32(0.47665188), np.float32(0.50409865), np.float32(0.54426354), np.float32(0.38165948), np.float32(0.2784068), np.float32(0.22133408), np.float32(0.2011933), np.float32(0.17839852), np.float32(0.16635351), np.float32(0.16746344), np.float32(0.17621714), np.float32(0.2059298), np.float32(0.19237587), np.float32(0.29837206), np.float32(0.41924992), np.float32(0.40451217), np.float32(0.5366016), np.float32(0.54514915), np.float32(0.50594527), np.float32(0.49174717), np.float32(0.4877193), np.float32(0.518737), np.float32(0.55206525), np.float32(0.63577574), np.float32(0.6225294), np.float32(0.68864334), np.float32(0.7079914), np.float32(0.7526456), np.float32(0.7761424), np.float32(0.80677754), np.float32(0.8275731), np.float32(0.82726943), np.float32(0.82821107), np.float32(0.8441639), np.float32(0.85766), np.float32(0.86647266), np.float32(0.8433364), np.float32(0.84199774), np.float32(0.817251), np.float32(0.7603305), np.float32(0.74179053), np.float32(0.70067483), np.float32(0.57044315), np.float32(0.4884458), np.float32(0.4743356), np.float32(0.47536913), np.float32(0.396442), np.float32(0.41935673), np.float32(0.36015525), np.float32(0.30117443), np.float32(0.29146284), np.float32(0.26868078), np.float32(0.20723906), np.float32(0.17405428), np.float32(0.15766428), np.float32(0.12910724), np.float32(0.12347974), np.float32(0.11882145), np.float32(0.10947727), np.float32(0.1135781), np.float32(0.110486686), np.float32(0.09936259), np.float32(0.10036871), np.float32(0.09932498), np.float32(0.11315784), np.float32(0.12100876), np.float32(0.13261649), np.float32(0.13763526), np.float32(0.15469687), np.float32(0.14760515), np.float32(0.13047254), np.float32(0.11334116), np.float32(0.117789626), np.float32(0.10622307), np.float32(0.08437277), np.float32(0.09265155), np.float32(0.10222234), np.float32(0.096853696), np.float32(0.0902873), np.float32(0.10484648), np.float32(0.12010517), np.float32(0.12073767), np.float32(0.1251893), np.float32(0.12251152), np.float32(0.115256816), np.float32(0.12169111), np.float32(0.121430255), np.float32(0.11661122), np.float32(0.10918141), np.float32(0.09894761), np.float32(0.11031427), np.float32(0.10939654), np.float32(0.0977691), np.float32(0.09915003), np.float32(0.11670978), np.float32(0.118829094), np.float32(0.118870884), np.float32(0.11385954), np.float32(0.13385472), np.float32(0.1315955), np.float32(0.14753947), np.float32(0.15622762), np.float32(0.16862479), np.float32(0.16138773), np.float32(0.14153875), np.float32(0.14757894), np.float32(0.15014409), np.float32(0.14647992), np.float32(0.13506867), np.float32(0.13999443), np.float32(0.13513508), np.float32(0.13795626), np.float32(0.14525129), np.float32(0.15473384), np.float32(0.14325258), np.float32(0.14338496), np.float32(0.14971836), np.float32(0.14760683), np.float32(0.14283378), np.float32(0.14847007), np.float32(0.1415143), np.float32(0.14098582), np.float32(0.13128506), np.float32(0.10861914), np.float32(0.10377073), np.float32(0.10115075), np.float32(0.08047281), np.float32(0.06842517), np.float32(0.07627428), np.float32(0.08276642), np.float32(0.07825216), np.float32(0.08532136), np.float32(0.09704039), np.float32(0.09846926), np.float32(0.085538775), np.float32(0.0892337), np.float32(0.10540325), np.float32(0.08868509), np.float32(0.08582798), np.float32(0.09216172), np.float32(0.08987618), np.float32(0.07307768), np.float32(0.07188487), np.float32(0.07209919), np.float32(0.071763754), np.float32(0.07327631), np.float32(0.07863535), np.float32(0.09802782), np.float32(0.08593773), np.float32(0.09443783), np.float32(0.10358155), np.float32(0.117462), np.float32(0.11432859), np.float32(0.1306634), np.float32(0.14956747), np.float32(0.1713853), np.float32(0.20326585), np.float32(0.23727953), np.float32(0.26283675), np.float32(0.28284013), np.float32(0.3420995), np.float32(0.40123922), np.float32(0.47109014), np.float32(0.5333951), np.float32(0.62360376), np.float32(0.66138697), np.float32(0.7316003), np.float32(0.8192501), np.float32(0.84235686), np.float32(0.8964776), np.float32(0.90112996), np.float32(0.9109042), np.float32(0.92453676), np.float32(0.9413296), np.float32(0.94786197), np.float32(0.94952846), np.float32(0.95004225), np.float32(0.9511675), np.float32(0.95243096), np.float32(0.95302725), np.float32(0.94927055), np.float32(0.94707596), np.float32(0.9470428), np.float32(0.9409114), np.float32(0.93617624), np.float32(0.9309595), np.float32(0.9259611), np.float32(0.9166859), np.float32(0.92183906), np.float32(0.90997076), np.float32(0.8797686), np.float32(0.82829744), np.float32(0.78863055), np.float32(0.75728774), np.float32(0.705454), np.float32(0.7232419), np.float32(0.7107644), np.float32(0.72886777), np.float32(0.677363), np.float32(0.6424887), np.float32(0.7986598), np.float32(0.6900672), np.float32(0.7699467), np.float32(0.28100783), np.float32(0.23673096), np.float32(0.25728068), np.float32(0.22727944), np.float32(0.20935522), np.float32(0.20678869), np.float32(0.18055704), np.float32(0.20550197), np.float32(0.21628322), np.float32(0.27318367), np.float32(0.26982698), np.float32(0.2856817), np.float32(0.28785285), np.float32(0.25968966), np.float32(0.2553015), np.float32(0.18529508), np.float32(0.1588188), np.float32(0.15309112), np.float32(0.16191815), np.float32(0.12686892), np.float32(0.09535033), np.float32(0.087696835), np.float32(0.07270027), np.float32(0.05296711), np.float32(0.048710555), np.float32(0.046874862), np.float32(0.040589713), np.float32(0.04224166), np.float32(0.04085079), np.float32(0.036061153), np.float32(0.033307165), np.float32(0.03535937), np.float32(0.035554927), np.float32(0.02970351), np.float32(0.026534915), np.float32(0.02357364), np.float32(0.01965314), np.float32(0.020733904), np.float32(0.021963654), np.float32(0.022166008), np.float32(0.02693389), np.float32(0.031224584), np.float32(0.034065593), np.float32(0.033530597), np.float32(0.03843377), np.float32(0.04534577), np.float32(0.0510213), np.float32(0.052316204), np.float32(0.06120606), np.float32(0.07109371), np.float32(0.08360113), np.float32(0.084074385), np.float32(0.08791281), np.float32(0.09234457), np.float32(0.083875716), np.float32(0.08099222), np.float32(0.080668196), np.float32(0.08012847), np.float32(0.065052055), np.float32(0.059629254), np.float32(0.060106725), np.float32(0.054605763), np.float32(0.04828361), np.float32(0.046142515), np.float32(0.04697238), np.float32(0.040338952), np.float32(0.036073115), np.float32(0.040246587), np.float32(0.04146268), np.float32(0.042466387), np.float32(0.04387566), np.float32(0.043435216), np.float32(0.039367698), np.float32(0.039259866), np.float32(0.029472576), np.float32(0.020998169), np.float32(0.017552445), np.float32(0.014967235), np.float32(0.013583134), np.float32(0.012483296), np.float32(0.01364096), np.float32(0.014633549), np.float32(0.015119292), np.float32(0.01726367), np.float32(0.020958364), np.float32(0.024107015), np.float32(0.027212823), np.float32(0.032250278), np.float32(0.038153376), np.float32(0.04497879), np.float32(0.054764632), np.float32(0.060071815), np.float32(0.055432253), np.float32(0.05828144), np.float32(0.061854593), np.float32(0.05660129), np.float32(0.05204828), np.float32(0.05279014), np.float32(0.0551211), np.float32(0.053146847), np.float32(0.061579168), np.float32(0.07542256), np.float32(0.08273034), np.float32(0.09388703), np.float32(0.095895186), np.float32(0.100258924), np.float32(0.10126965), np.float32(0.09976342), np.float32(0.08630787), np.float32(0.081520684), np.float32(0.08085038), np.float32(0.07093212), np.float32(0.059149776), np.float32(0.049172763), np.float32(0.044345267), np.float32(0.0407066), np.float32(0.039139744), np.float32(0.036136463), np.float32(0.03306045), np.float32(0.03491589), np.float32(0.034566622), np.float32(0.03265055), np.float32(0.03413848), np.float32(0.033907514), np.float32(0.03278116), np.float32(0.031215059), np.float32(0.028270658), np.float32(0.028789626), np.float32(0.024374867), np.float32(0.023780527), np.float32(0.026467813), np.float32(0.024140008), np.float32(0.02422356), np.float32(0.026969198), np.float32(0.02631366), np.float32(0.029108081), np.float32(0.030178798), np.float32(0.03418723), np.float32(0.04030689), np.float32(0.044476084), np.float32(0.048984494), np.float32(0.04580886), np.float32(0.05082378), np.float32(0.055932894), np.float32(0.056641236), np.float32(0.049238976), np.float32(0.057184167), np.float32(0.06641698), np.float32(0.05759676), np.float32(0.057948716), np.float32(0.06748431), np.float32(0.06986655), np.float32(0.08358964), np.float32(0.08614748), np.float32(0.09225354), np.float32(0.10199446), np.float32(0.09961108), np.float32(0.09603641), np.float32(0.099309705), np.float32(0.09647312), np.float32(0.090806976), np.float32(0.08762082), np.float32(0.08308459), np.float32(0.07939056), np.float32(0.07096414), np.float32(0.076611936), np.float32(0.076685995), np.float32(0.072960645), np.float32(0.08196972), np.float32(0.08792818), np.float32(0.07552291), np.float32(0.08002448), np.float32(0.084875755), np.float32(0.07622421), np.float32(0.06642374), np.float32(0.06761422), np.float32(0.073010005), np.float32(0.07549588), np.float32(0.08052638), np.float32(0.0750984), np.float32(0.08752158), np.float32(0.096842855), np.float32(0.0995389), np.float32(0.103116654), np.float32(0.11107063), np.float32(0.12365248), np.float32(0.12252747), np.float32(0.12911142), np.float32(0.15255064), np.float32(0.17003024), np.float32(0.1645965), np.float32(0.17637508), np.float32(0.20595287), np.float32(0.203123), np.float32(0.2333483), np.float32(0.28055537), np.float32(0.2899704), np.float32(0.32230848), np.float32(0.37239465), np.float32(0.4190392), np.float32(0.44661972), np.float32(0.40193012), np.float32(0.41091824), np.float32(0.4152685), np.float32(0.44000983), np.float32(0.44968358), np.float32(0.4630301), np.float32(0.4869802), np.float32(0.48978943), np.float32(0.4875856), np.float32(0.5821501), np.float32(0.6738679), np.float32(0.690331), np.float32(0.68174934), np.float32(0.813041), np.float32(0.82042205), np.float32(0.84919095), np.float32(0.86568785), np.float32(0.87672305), np.float32(0.8850646), np.float32(0.89168227), np.float32(0.8986546), np.float32(0.918816), np.float32(0.9187841), np.float32(0.91831666), np.float32(0.93165493), np.float32(0.9429283), np.float32(0.94155484), np.float32(0.93744916), np.float32(0.945598), np.float32(0.95297736), np.float32(0.94965315), np.float32(0.95281047), np.float32(0.9489686), np.float32(0.9383285), np.float32(0.9450367), np.float32(0.9510152), np.float32(0.9269045), np.float32(0.90765554), np.float32(0.88738346), np.float32(0.82881415), np.float32(0.81345063), np.float32(0.8033147), np.float32(0.7961401), np.float32(0.76530844), np.float32(0.7524797), np.float32(0.7270133), np.float32(0.71174854), np.float32(0.67991877), np.float32(0.6609283), np.float32(0.63748604), np.float32(0.5941752), np.float32(0.61345696), np.float32(0.55320513), np.float32(0.5227554), np.float32(0.52980036), np.float32(0.54026735), np.float32(0.44378307), np.float32(0.41189843), np.float32(0.41544533), np.float32(0.405032), np.float32(0.39959472), np.float32(0.31253523), np.float32(0.2631952), np.float32(0.24612756), np.float32(0.25264552), np.float32(0.25154257), np.float32(0.25824478), np.float32(0.26180774), np.float32(0.26404226), np.float32(0.26006532), np.float32(0.23449625), np.float32(0.21910605), np.float32(0.23233466), np.float32(0.22488189), np.float32(0.21480553), np.float32(0.23991069), np.float32(0.27207527), np.float32(0.32268843), np.float32(0.3200303), np.float32(0.3477708), np.float32(0.3909576), np.float32(0.3869299), np.float32(0.43563607), np.float32(0.4252695), np.float32(0.4284124), np.float32(0.40939593), np.float32(0.44211575), np.float32(0.45220155), np.float32(0.46343464), np.float32(0.51281184), np.float32(0.5425582), np.float32(0.5524148), np.float32(0.57165486), np.float32(0.58114547), np.float32(0.66705155), np.float32(0.6664384), np.float32(0.65001464), np.float32(0.65415525), np.float32(0.66075337), np.float32(0.6790794), np.float32(0.64514655), np.float32(0.56744075), np.float32(0.58011514), np.float32(0.58371985), np.float32(0.5252814), np.float32(0.48661047), np.float32(0.4516968), np.float32(0.43246862), np.float32(0.42055902), np.float32(0.39395446), np.float32(0.3643365), np.float32(0.36637673), np.float32(0.28425896), np.float32(0.19180435), np.float32(0.19166699), np.float32(0.18330948), np.float32(0.16821127), np.float32(0.18424484), np.float32(0.13538495), np.float32(0.1267953), np.float32(0.12147792), np.float32(0.10730997), np.float32(0.10107532), np.float32(0.10504254), np.float32(0.08672899), np.float32(0.08375628), np.float32(0.075557224), np.float32(0.08335142), np.float32(0.07937742), np.float32(0.07377865), np.float32(0.07355743), np.float32(0.07569883), np.float32(0.07397587), np.float32(0.07394198), np.float32(0.07383291), np.float32(0.082459286), np.float32(0.08608683), np.float32(0.08474441), np.float32(0.08603785), np.float32(0.09208922), np.float32(0.089067444), np.float32(0.07068107), np.float32(0.065117195), np.float32(0.06381816), np.float32(0.05706587), np.float32(0.051106956), np.float32(0.049528368), np.float32(0.0516128), np.float32(0.04575928), np.float32(0.044377733), np.float32(0.049716152), np.float32(0.049609333), np.float32(0.055710655), np.float32(0.060210917), np.float32(0.054132905), np.float32(0.052851364), np.float32(0.05422024), np.float32(0.049459785), np.float32(0.04945301), np.float32(0.048200805), np.float32(0.04628511), np.float32(0.044425692), np.float32(0.050775647), np.float32(0.05478025), np.float32(0.058260113), np.float32(0.06741915), np.float32(0.07451897), np.float32(0.07678072), np.float32(0.084497586), np.float32(0.1095977), np.float32(0.12063241), np.float32(0.11731626), np.float32(0.12156681), np.float32(0.13974918), np.float32(0.14215593), np.float32(0.1431222), np.float32(0.13851169), np.float32(0.14408445), np.float32(0.14362556), np.float32(0.1338576), np.float32(0.13174053), np.float32(0.13279228), np.float32(0.13347548), np.float32(0.13076943), np.float32(0.12518409), np.float32(0.13374458), np.float32(0.13602604), np.float32(0.12448476), np.float32(0.12501514), np.float32(0.12655723), np.float32(0.12168642), np.float32(0.11023912), np.float32(0.10751443), np.float32(0.0950354), np.float32(0.079772055), np.float32(0.08123919), np.float32(0.08063834), np.float32(0.07027659), np.float32(0.071439), np.float32(0.07314068), np.float32(0.067101985), np.float32(0.06936528), np.float32(0.08035278), np.float32(0.080495216), np.float32(0.07620312), np.float32(0.08376841), np.float32(0.08628962), np.float32(0.0713565), np.float32(0.07254057), np.float32(0.067158185), np.float32(0.058922257), np.float32(0.057008076), np.float32(0.054349054), np.float32(0.05530673), np.float32(0.052434955), np.float32(0.049529646), np.float32(0.046960138), np.float32(0.04749958), np.float32(0.047025036), np.float32(0.04386986), np.float32(0.047805198), np.float32(0.05029091), np.float32(0.054964665), np.float32(0.05389461), np.float32(0.05757696), np.float32(0.064316556), np.float32(0.059227955), np.float32(0.051567692), np.float32(0.05467706), np.float32(0.054463677), np.float32(0.04677382), np.float32(0.043686796), np.float32(0.049041636), np.float32(0.042258065), np.float32(0.036443256), np.float32(0.03962093), np.float32(0.04019581), np.float32(0.03921841), np.float32(0.038269028), np.float32(0.042906806), np.float32(0.040832464), np.float32(0.04105801), np.float32(0.04626093), np.float32(0.048134435), np.float32(0.047612377), np.float32(0.052513525), np.float32(0.04846378), np.float32(0.044641845), np.float32(0.041646536), np.float32(0.03904861), np.float32(0.037534863), np.float32(0.043254625), np.float32(0.04329446), np.float32(0.0432017), np.float32(0.048613407), np.float32(0.057202265), np.float32(0.05565246), np.float32(0.055855393), np.float32(0.06205771), np.float32(0.06512909), np.float32(0.060888376), np.float32(0.06358613), np.float32(0.07542877), np.float32(0.07084126), np.float32(0.07746801), np.float32(0.08570993), np.float32(0.08474312), np.float32(0.088396534), np.float32(0.09110768), np.float32(0.08303362), np.float32(0.07820368), np.float32(0.07919501), np.float32(0.06979098), np.float32(0.06397037), np.float32(0.06390944), np.float32(0.060496546), np.float32(0.052604374), np.float32(0.05047036), np.float32(0.05338498), np.float32(0.04715038), np.float32(0.0437741), np.float32(0.046445515), np.float32(0.049355634), np.float32(0.05070843), np.float32(0.05197716), np.float32(0.0574006), np.float32(0.05881239), np.float32(0.059004784), np.float32(0.05964911), np.float32(0.061918255), np.float32(0.05951904), np.float32(0.054042187), np.float32(0.05208594), np.float32(0.051490728), np.float32(0.049520187), np.float32(0.04999503), np.float32(0.055522103), np.float32(0.058955874), np.float32(0.061911866), np.float32(0.07289591), np.float32(0.08253204), np.float32(0.08914346), np.float32(0.089953974), np.float32(0.10621922), np.float32(0.12390801), np.float32(0.123218775), np.float32(0.12350611), np.float32(0.12530847), np.float32(0.11791545), np.float32(0.09890095), np.float32(0.093091115), np.float32(0.096248016), np.float32(0.08235938), np.float32(0.08163233), np.float32(0.082367405), np.float32(0.077508464), np.float32(0.074599974), np.float32(0.07789624), np.float32(0.078375), np.float32(0.072629094), np.float32(0.0734897), np.float32(0.07638772), np.float32(0.07179573), np.float32(0.06893775), np.float32(0.07001219), np.float32(0.07180729), np.float32(0.068652086), np.float32(0.066451155), np.float32(0.067140386), np.float32(0.07576357), np.float32(0.0758402), np.float32(0.07568815), np.float32(0.07815366), np.float32(0.08232211), np.float32(0.07814139), np.float32(0.0734733), np.float32(0.07914679), np.float32(0.07749924), np.float32(0.071265645), np.float32(0.07105011), np.float32(0.07630348), np.float32(0.07286895), np.float32(0.07743963), np.float32(0.08312854), np.float32(0.08854776), np.float32(0.08958809), np.float32(0.09115164), np.float32(0.09715174), np.float32(0.09987165), np.float32(0.095053405), np.float32(0.09892093), np.float32(0.10316155), np.float32(0.102846146), np.float32(0.10027476), np.float32(0.10878316), np.float32(0.10933014), np.float32(0.11010597), np.float32(0.11560567), np.float32(0.1267223), np.float32(0.13641246), np.float32(0.12296077), np.float32(0.122082286), np.float32(0.12463124), np.float32(0.12186285), np.float32(0.10238704), np.float32(0.105585106), np.float32(0.10920646), np.float32(0.102746315), np.float32(0.10041278), np.float32(0.11018058), np.float32(0.1180669), np.float32(0.12600692), np.float32(0.12899774), np.float32(0.1361703), np.float32(0.14751308), np.float32(0.14406916), np.float32(0.13988465), np.float32(0.15326981), np.float32(0.13710311), np.float32(0.12780967), np.float32(0.13074781), np.float32(0.116037786), np.float32(0.0956254), np.float32(0.092729434), np.float32(0.096056364), np.float32(0.09365171), np.float32(0.08991787), np.float32(0.09643212), np.float32(0.10908313), np.float32(0.09908186), np.float32(0.09364497), np.float32(0.10296819), np.float32(0.10375335), np.float32(0.09546875), np.float32(0.09453703), np.float32(0.09543429), np.float32(0.08943091), np.float32(0.088498205), np.float32(0.08708695), np.float32(0.08865806), np.float32(0.08789798), np.float32(0.091716595), np.float32(0.10363407), np.float32(0.12053796), np.float32(0.12571235), np.float32(0.14071266), np.float32(0.17130724), np.float32(0.21182168), np.float32(0.23923886), np.float32(0.30868354), np.float32(0.37904704), np.float32(0.44126642), np.float32(0.45716146), np.float32(0.5234557), np.float32(0.5906628), np.float32(0.6176898), np.float32(0.65151715), np.float32(0.7091991), np.float32(0.7497941), np.float32(0.7546503), np.float32(0.77730995), np.float32(0.8185268), np.float32(0.84543765), np.float32(0.87691534), np.float32(0.8935005), np.float32(0.92516273), np.float32(0.9350731), np.float32(0.9444926), np.float32(0.9553603), np.float32(0.9566278), np.float32(0.96043444), np.float32(0.9554355), np.float32(0.9486317), np.float32(0.9347626), np.float32(0.9256158), np.float32(0.91042644), np.float32(0.89289194), np.float32(0.875398), np.float32(0.863116), np.float32(0.83375853), np.float32(0.80193347), np.float32(0.7771556), np.float32(0.72608185), np.float32(0.7326881), np.float32(0.687847), np.float32(0.68044674), np.float32(0.6312654), np.float32(0.5845357), np.float32(0.6182691), np.float32(0.5981721), np.float32(0.57159156), np.float32(0.54635894), np.float32(0.55894893), np.float32(0.55089784), np.float32(0.54344344), np.float32(0.58746487), np.float32(0.58656865), np.float32(0.55696756), np.float32(0.521408), np.float32(0.52843374), np.float32(0.5228997), np.float32(0.47123608), np.float32(0.43015927), np.float32(0.43645185), np.float32(0.41134834), np.float32(0.37969708), np.float32(0.41348964), np.float32(0.42674288), np.float32(0.41527116), np.float32(0.42646378), np.float32(0.3848023), np.float32(0.4183836), np.float32(0.39740217), np.float32(0.42018077), np.float32(0.4574374), np.float32(0.512707), np.float32(0.5941928), np.float32(0.6236598), np.float32(0.5821845), np.float32(0.515318), np.float32(0.5437999), np.float32(0.50101066), np.float32(0.4902575), np.float32(0.43319893), np.float32(0.41765034), np.float32(0.40042362), np.float32(0.40508762), np.float32(0.42406946), np.float32(0.75177056), np.float32(0.77540016), np.float32(0.76428884), np.float32(0.76344913), np.float32(0.7830746), np.float32(0.75030047), np.float32(0.77306235), np.float32(0.8145575), np.float32(0.853029), np.float32(0.83150923), np.float32(0.8052042), np.float32(0.8212317), np.float32(0.83130944), np.float32(0.77847135), np.float32(0.80507064), np.float32(0.83948153), np.float32(0.85216373), np.float32(0.8449134), np.float32(0.8593851), np.float32(0.8640001), np.float32(0.8992892), np.float32(0.90046966), np.float32(0.93000853), np.float32(0.92983985), np.float32(0.9379364), np.float32(0.9486341), np.float32(0.95590955), np.float32(0.9573534), np.float32(0.9616055), np.float32(0.9617893), np.float32(0.9565498), np.float32(0.9473871), np.float32(0.9510305), np.float32(0.9478443), np.float32(0.9477408), np.float32(0.9624378), np.float32(0.96523285), np.float32(0.95581454), np.float32(0.9547408), np.float32(0.960347)], 'MGAIISRWKTKPSTVELLESLDKDIKDLEEFRAKNQRLLKLWVGRLLFYSSALYLLTCLCVYYLYFPQQWGARLITALPLLAFPALVLLLRKMLIFLFSKRTERNNDKLEDLKTQKRKILEEVMETETYKNAKLILERFDPESKKKAEAEATPVRPHMTPRPGQELRQRHIAMATPGPVLGPMSPGTTPLRTAPGGPPEKGLAGSASTPAGASQAETPQQMMRRSMNPYSPGPGSGMRPPGPPLARPILPRERGAVDRVIEYLVGDGPQNRYALICQQCFSHNGMALKEEFEFVAFRCAYCYFMNPARKTRPQAPRLPEFSFERRLRSESPETQSSAATETPEDSDAPEDDMERTTSADPQNPAADEAPVLQESETEESQPQDVPHAEAEALEEQKKEDESN': [np.float32(0.70471305), np.float32(0.74558735), np.float32(0.79046655), np.float32(0.7913964), np.float32(0.790674), np.float32(0.7968706), np.float32(0.77567625), np.float32(0.7895466), np.float32(0.7513402), np.float32(0.74698), np.float32(0.7561294), np.float32(0.74870795), np.float32(0.7533488), np.float32(0.7317372), np.float32(0.6940411), np.float32(0.6782934), np.float32(0.6565867), np.float32(0.6322522), np.float32(0.5922748), np.float32(0.5761297), np.float32(0.5610562), np.float32(0.54834884), np.float32(0.5170177), np.float32(0.5221851), np.float32(0.5215733), np.float32(0.51678336), np.float32(0.5098921), np.float32(0.4962764), np.float32(0.4607091), np.float32(0.44394496), np.float32(0.4367161), np.float32(0.42622605), np.float32(0.43572846), np.float32(0.445512), np.float32(0.4502936), np.float32(0.4318246), np.float32(0.44099417), np.float32(0.44668892), np.float32(0.44725093), np.float32(0.44727272), np.float32(0.44588494), np.float32(0.4381796), np.float32(0.44842568), np.float32(0.44790092), np.float32(0.45070985), np.float32(0.44711444), np.float32(0.38192263), np.float32(0.3974243), np.float32(0.38344613), np.float32(0.37919685), np.float32(0.37764266), np.float32(0.4194061), np.float32(0.4113419), np.float32(0.39916107), np.float32(0.348063), np.float32(0.29034695), np.float32(0.3162783), np.float32(0.35341108), np.float32(0.3694908), np.float32(0.3679559), np.float32(0.361702), np.float32(0.37316796), np.float32(0.39907107), np.float32(0.41924316), np.float32(0.44738746), np.float32(0.4414784), np.float32(0.48199287), np.float32(0.4161199), np.float32(0.36349353), np.float32(0.39573267), np.float32(0.4047912), np.float32(0.3748849), np.float32(0.358145), np.float32(0.3524242), np.float32(0.35566127), np.float32(0.2910347), np.float32(0.30197763), np.float32(0.33871317), np.float32(0.31506386), np.float32(0.3435403), np.float32(0.33577007), np.float32(0.24445856), np.float32(0.21036169), np.float32(0.2333913), np.float32(0.23852898), np.float32(0.25576976), np.float32(0.24691442), np.float32(0.24991867), np.float32(0.2461509), np.float32(0.23172413), np.float32(0.23403178), np.float32(0.20543565), np.float32(0.19945909), np.float32(0.1965842), np.float32(0.20788527), np.float32(0.22278029), np.float32(0.2385229), np.float32(0.22968282), np.float32(0.22880045), np.float32(0.24335442), np.float32(0.240899), np.float32(0.23679204), np.float32(0.24603325), np.float32(0.26114833), np.float32(0.27410084), np.float32(0.2680256), np.float32(0.27667508), np.float32(0.2901039), np.float32(0.28865555), np.float32(0.29997993), np.float32(0.31387234), np.float32(0.34394738), np.float32(0.37109166), np.float32(0.4025434), np.float32(0.40199316), np.float32(0.39488676), np.float32(0.38019517), np.float32(0.3958024), np.float32(0.41627246), np.float32(0.47070083), np.float32(0.4841299), np.float32(0.48817688), np.float32(0.51449406), np.float32(0.50797576), np.float32(0.46168002), np.float32(0.45833862), np.float32(0.4532839), np.float32(0.47312385), np.float32(0.48989457), np.float32(0.49607438), np.float32(0.49486488), np.float32(0.54077965), np.float32(0.56000686), np.float32(0.5683766), np.float32(0.5730853), np.float32(0.62127954), np.float32(0.6692805), np.float32(0.68047565), np.float32(0.7087591), np.float32(0.7206805), np.float32(0.7223676), np.float32(0.7491587), np.float32(0.7909065), np.float32(0.8292325), np.float32(0.85622025), np.float32(0.8575889), np.float32(0.87100536), np.float32(0.8833271), np.float32(0.8969844), np.float32(0.90613204), np.float32(0.90768856), np.float32(0.92096794), np.float32(0.9384383), np.float32(0.9474513), np.float32(0.95264965), np.float32(0.96187985), np.float32(0.9657489), np.float32(0.9680762), np.float32(0.97241306), np.float32(0.9753896), np.float32(0.97538984), np.float32(0.97694343), np.float32(0.97638106), np.float32(0.97678953), np.float32(0.9770571), np.float32(0.9760367), np.float32(0.9770553), np.float32(0.9769827), np.float32(0.97707546), np.float32(0.9766317), np.float32(0.97773224), np.float32(0.9774366), np.float32(0.97696817), np.float32(0.9775162), np.float32(0.97704494), np.float32(0.98003983), np.float32(0.98003495), np.float32(0.9806444), np.float32(0.9816483), np.float32(0.9823513), np.float32(0.98275787), np.float32(0.9835607), np.float32(0.9843919), np.float32(0.98469377), np.float32(0.984377), np.float32(0.98443305), np.float32(0.98482853), np.float32(0.98557335), np.float32(0.9856265), np.float32(0.98556525), np.float32(0.98646533), np.float32(0.98654073), np.float32(0.9860955), np.float32(0.98642564), np.float32(0.98677444), np.float32(0.986553), np.float32(0.9869177), np.float32(0.98714733), np.float32(0.98758614), np.float32(0.9875228), np.float32(0.98783153), np.float32(0.987955), np.float32(0.9879772), np.float32(0.98790926), np.float32(0.9877423), np.float32(0.98776907), np.float32(0.9875063), np.float32(0.9870494), np.float32(0.9869622), np.float32(0.9866405), np.float32(0.98656565), np.float32(0.9859218), np.float32(0.98525465), np.float32(0.9842473), np.float32(0.9836189), np.float32(0.98292094), np.float32(0.9827776), np.float32(0.98276377), np.float32(0.9816009), np.float32(0.98156047), np.float32(0.9809762), np.float32(0.98147696), np.float32(0.9816188), np.float32(0.98198664), np.float32(0.9817047), np.float32(0.98154503), np.float32(0.98132193), np.float32(0.9810786), np.float32(0.9815294), np.float32(0.98114), np.float32(0.98094213), np.float32(0.9797142), np.float32(0.9799074), np.float32(0.97958815), np.float32(0.9783558), np.float32(0.9755451), np.float32(0.97237384), np.float32(0.9695556), np.float32(0.9651975), np.float32(0.9630016), np.float32(0.9572439), np.float32(0.94596165), np.float32(0.9425988), np.float32(0.9247757), np.float32(0.911099), np.float32(0.8925535), np.float32(0.8740712), np.float32(0.8393956), np.float32(0.7886326), np.float32(0.74500036), np.float32(0.7092714), np.float32(0.67068255), np.float32(0.6235253), np.float32(0.5770709), np.float32(0.54344517), np.float32(0.4718377), np.float32(0.42897105), np.float32(0.42617384), np.float32(0.40967855), np.float32(0.37819633), np.float32(0.34878895), np.float32(0.29663387), np.float32(0.2754053), np.float32(0.22328179), np.float32(0.19625251), np.float32(0.19402307), np.float32(0.18525268), np.float32(0.17373747), np.float32(0.16816899), np.float32(0.17418616), np.float32(0.17327659), np.float32(0.20013057), np.float32(0.20948832), np.float32(0.19834517), np.float32(0.2072158), np.float32(0.21667963), np.float32(0.21116365), np.float32(0.20018056), np.float32(0.18250519), np.float32(0.17961198), np.float32(0.172515), np.float32(0.15852809), np.float32(0.1520904), np.float32(0.14013755), np.float32(0.15242916), np.float32(0.15949726), np.float32(0.14612919), np.float32(0.13057092), np.float32(0.13018754), np.float32(0.1136083), np.float32(0.11186178), np.float32(0.11872679), np.float32(0.12013809), np.float32(0.12420865), np.float32(0.11797215), np.float32(0.12305644), np.float32(0.13156554), np.float32(0.13297863), np.float32(0.128915), np.float32(0.12909244), np.float32(0.1511415), np.float32(0.17543349), np.float32(0.18943578), np.float32(0.21345483), np.float32(0.27150515), np.float32(0.30625528), np.float32(0.33560163), np.float32(0.37041277), np.float32(0.4293754), np.float32(0.43780756), np.float32(0.5207534), np.float32(0.5621126), np.float32(0.60590506), np.float32(0.6634044), np.float32(0.6741167), np.float32(0.70854616), np.float32(0.75666994), np.float32(0.79410195), np.float32(0.7875518), np.float32(0.8027485), np.float32(0.8021987), np.float32(0.80507463), np.float32(0.8099994), np.float32(0.8402965), np.float32(0.86113024), np.float32(0.8761533), np.float32(0.882108), np.float32(0.88875693), np.float32(0.89826185), np.float32(0.903887), np.float32(0.91887605), np.float32(0.9188227), np.float32(0.92909104), np.float32(0.9439011), np.float32(0.954769), np.float32(0.96279484), np.float32(0.9684313), np.float32(0.97229195), np.float32(0.9750507), np.float32(0.9764722), np.float32(0.9782034), np.float32(0.979537), np.float32(0.98139197), np.float32(0.9824457), np.float32(0.98316276), np.float32(0.9834379), np.float32(0.9839294), np.float32(0.9840731), np.float32(0.9846808), np.float32(0.9853306), np.float32(0.98493284), np.float32(0.9847084), np.float32(0.98459387), np.float32(0.9845525), np.float32(0.98455817), np.float32(0.98458254), np.float32(0.9841499), np.float32(0.9840634), np.float32(0.9842205), np.float32(0.9840814), np.float32(0.9841487), np.float32(0.98442113), np.float32(0.9838305), np.float32(0.9839123), np.float32(0.9837096), np.float32(0.98392755), np.float32(0.9840109), np.float32(0.9835075), np.float32(0.983364), np.float32(0.9828531), np.float32(0.9820916), np.float32(0.9816404), np.float32(0.9813354), np.float32(0.98006), np.float32(0.97936547), np.float32(0.97748977), np.float32(0.97440016), np.float32(0.9708473), np.float32(0.96958166), np.float32(0.9654146), np.float32(0.96575993), np.float32(0.9653154), np.float32(0.96201444), np.float32(0.96044993), np.float32(0.9523305), np.float32(0.94757986), np.float32(0.9459739), np.float32(0.93961656), np.float32(0.9333361), np.float32(0.91668046), np.float32(0.914536), np.float32(0.9089841), np.float32(0.8949715), np.float32(0.88825536), np.float32(0.88540983), np.float32(0.8775234), np.float32(0.8709783), np.float32(0.85941625), np.float32(0.85820156), np.float32(0.855843), np.float32(0.84040236), np.float32(0.82369)], 'MDNTLVNAEKEVLVEMVKLAQKRGLEGSKGSWKDFLSTYDRKLGPSLSDPSRRPVDTLVSFLKTFSKEEDLKFFAKILQCYANRKVVEEFKTKSHGKESPEQRLIRLTLEHPQYPLDYSFPSHEEGWMVTKIRQKFKFTRSNAMLAVDCEMVLCEDGTEGLVRVCVVDRNLQVKLNELVKPHKAVVDYRTEITGVSAKDFDETTSSLVDIQRSMKKLLSHGAVLVGHSLHNDLKALKLDHARVIDTAFIYKYENQPINRRPSLNNLCKSILGYEVRQKDAPHNCLDDASAAMKLVLAKLEQGLDDAIPFVHEDVPENEMAKLLLHRIPTDVPIEELNRIIPGEFTMEHQ': [np.float32(0.52830625), np.float32(0.4865037), np.float32(0.46496102), np.float32(0.44978428), np.float32(0.42961982), np.float32(0.40969387), np.float32(0.4047769), np.float32(0.30930254), np.float32(0.29153147), np.float32(0.29252288), np.float32(0.28422928), np.float32(0.24642389), np.float32(0.25450182), np.float32(0.21333268), np.float32(0.20753223), np.float32(0.20274425), np.float32(0.19898061), np.float32(0.20038886), np.float32(0.20618527), np.float32(0.19223292), np.float32(0.18421416), np.float32(0.19255729), np.float32(0.18996835), np.float32(0.16955495), np.float32(0.16245878), np.float32(0.17324962), np.float32(0.16952689), np.float32(0.17352094), np.float32(0.19006942), np.float32(0.21591151), np.float32(0.22265533), np.float32(0.2249538), np.float32(0.24919602), np.float32(0.26559594), np.float32(0.28295657), np.float32(0.25492662), np.float32(0.26070926), np.float32(0.29357168), np.float32(0.26422086), np.float32(0.25851497), np.float32(0.26359355), np.float32(0.22299348), np.float32(0.21494934), np.float32(0.20897913), np.float32(0.2059188), np.float32(0.19898592), np.float32(0.18158995), np.float32(0.18362314), np.float32(0.19479646), np.float32(0.18677472), np.float32(0.17384934), np.float32(0.19773515), np.float32(0.21146779), np.float32(0.18098314), np.float32(0.15683086), np.float32(0.16662838), np.float32(0.17061648), np.float32(0.1614384), np.float32(0.1394635), np.float32(0.12554003), np.float32(0.12956193), np.float32(0.11835191), np.float32(0.08983729), np.float32(0.07920926), np.float32(0.07813016), np.float32(0.06431017), np.float32(0.05676855), np.float32(0.058277015), np.float32(0.055115104), np.float32(0.04872786), np.float32(0.05314453), np.float32(0.060981773), np.float32(0.063547), np.float32(0.07563809), np.float32(0.08057072), np.float32(0.06960299), np.float32(0.07047424), np.float32(0.0770998), np.float32(0.074426435), np.float32(0.07128994), np.float32(0.06989555), np.float32(0.071829215), np.float32(0.07888738), np.float32(0.0988948), np.float32(0.10770756), np.float32(0.123356745), np.float32(0.14883898), np.float32(0.17352374), np.float32(0.18356895), np.float32(0.2182994), np.float32(0.22961062), np.float32(0.23073909), np.float32(0.24519636), np.float32(0.24254099), np.float32(0.2426094), np.float32(0.2147715), np.float32(0.2017719), np.float32(0.18338831), np.float32(0.19755842), np.float32(0.2094975), np.float32(0.20038457), np.float32(0.19493575), np.float32(0.17137407), np.float32(0.16226819), np.float32(0.15439281), np.float32(0.15172794), np.float32(0.13917515), np.float32(0.12141361), np.float32(0.110396035), np.float32(0.10195674), np.float32(0.100647405), np.float32(0.10259082), np.float32(0.10322946), np.float32(0.11188666), np.float32(0.10551258), np.float32(0.10847193), np.float32(0.10419699), np.float32(0.104430914), np.float32(0.098484285), np.float32(0.10746525), np.float32(0.10922526), np.float32(0.10634882), np.float32(0.10301141), np.float32(0.10580839), np.float32(0.10057813), np.float32(0.09990447), np.float32(0.102279514), np.float32(0.10198204), np.float32(0.107621275), np.float32(0.10280363), np.float32(0.105253436), np.float32(0.104910105), np.float32(0.106432706), np.float32(0.100703724), np.float32(0.08975342), np.float32(0.07966294), np.float32(0.07547893), np.float32(0.06578186), np.float32(0.06084975), np.float32(0.054944977), np.float32(0.0535242), np.float32(0.052862953), np.float32(0.051024567), np.float32(0.05126088), np.float32(0.061126202), np.float32(0.060825434), np.float32(0.061898716), np.float32(0.06341783), np.float32(0.06838678), np.float32(0.056345966), np.float32(0.052253958), np.float32(0.051044833), np.float32(0.042709164), np.float32(0.037343863), np.float32(0.033276565), np.float32(0.03527199), np.float32(0.035540164), np.float32(0.043230534), np.float32(0.04670635), np.float32(0.048458062), np.float32(0.047927566), np.float32(0.052990038), np.float32(0.052888818), np.float32(0.050486308), np.float32(0.054408446), np.float32(0.06517772), np.float32(0.062094916), np.float32(0.05506948), np.float32(0.059813507), np.float32(0.060512327), np.float32(0.06446277), np.float32(0.06443987), np.float32(0.065176554), np.float32(0.06853629), np.float32(0.070932224), np.float32(0.084294245), np.float32(0.089393154), np.float32(0.10367235), np.float32(0.1126948), np.float32(0.12836489), np.float32(0.13113654), np.float32(0.13040245), np.float32(0.13324887), np.float32(0.1417698), np.float32(0.13945206), np.float32(0.14906058), np.float32(0.17503658), np.float32(0.1924788), np.float32(0.18679143), np.float32(0.18759662), np.float32(0.1938494), np.float32(0.19594213), np.float32(0.18257657), np.float32(0.18740512), np.float32(0.18308863), np.float32(0.16215388), np.float32(0.16684264), np.float32(0.17412065), np.float32(0.16712885), np.float32(0.16007842), np.float32(0.1790568), np.float32(0.16128197), np.float32(0.14628062), np.float32(0.1385827), np.float32(0.15006611), np.float32(0.135995), np.float32(0.12051779), np.float32(0.13083829), np.float32(0.13047709), np.float32(0.122497365), np.float32(0.100716144), np.float32(0.08576914), np.float32(0.07822695), np.float32(0.060934145), np.float32(0.048401423), np.float32(0.045945864), np.float32(0.04384132), np.float32(0.03938631), np.float32(0.037096415), np.float32(0.04066757), np.float32(0.04153616), np.float32(0.03585508), np.float32(0.042060602), np.float32(0.044301465), np.float32(0.034288436), np.float32(0.038027156), np.float32(0.04237638), np.float32(0.043531645), np.float32(0.035964314), np.float32(0.03651936), np.float32(0.037763335), np.float32(0.034866802), np.float32(0.0302952), np.float32(0.030299269), np.float32(0.032891866), np.float32(0.034775488), np.float32(0.03966299), np.float32(0.041395493), np.float32(0.041528445), np.float32(0.042986732), np.float32(0.041765254), np.float32(0.04942575), np.float32(0.05067477), np.float32(0.052810255), np.float32(0.056947034), np.float32(0.062479742), np.float32(0.06570681), np.float32(0.069462724), np.float32(0.07638919), np.float32(0.079044506), np.float32(0.080865234), np.float32(0.07441348), np.float32(0.08031743), np.float32(0.08326482), np.float32(0.074625425), np.float32(0.07036303), np.float32(0.08212339), np.float32(0.08245858), np.float32(0.08012438), np.float32(0.0843095), np.float32(0.08760892), np.float32(0.08873903), np.float32(0.08913903), np.float32(0.08908536), np.float32(0.10093083), np.float32(0.099608794), np.float32(0.102058046), np.float32(0.10570848), np.float32(0.10288007), np.float32(0.1095682), np.float32(0.11136312), np.float32(0.1144321), np.float32(0.11306915), np.float32(0.10719548), np.float32(0.107700296), np.float32(0.118862204), np.float32(0.1062764), np.float32(0.091122635), np.float32(0.09657348), np.float32(0.09794152), np.float32(0.08161833), np.float32(0.09086837), np.float32(0.10313286), np.float32(0.09972617), np.float32(0.09177036), np.float32(0.096874535), np.float32(0.104314215), np.float32(0.09523352), np.float32(0.09043563), np.float32(0.087412365), np.float32(0.08167389), np.float32(0.07311118), np.float32(0.07095512), np.float32(0.077400796), np.float32(0.07263888), np.float32(0.06788143), np.float32(0.06782264), np.float32(0.07406596), np.float32(0.073451504), np.float32(0.0796333), np.float32(0.10236157), np.float32(0.120288715), np.float32(0.11445689), np.float32(0.12963314), np.float32(0.16182065), np.float32(0.15515658), np.float32(0.16111615), np.float32(0.1691037), np.float32(0.16198383), np.float32(0.15826866), np.float32(0.14504427), np.float32(0.134093), np.float32(0.119021006), np.float32(0.11110742), np.float32(0.1177181), np.float32(0.11180916), np.float32(0.116016164), np.float32(0.119129285), np.float32(0.13580048), np.float32(0.13909434), np.float32(0.14622934), np.float32(0.15839373), np.float32(0.1904889), np.float32(0.24058785), np.float32(0.21237683), np.float32(0.18754305), np.float32(0.23318048), np.float32(0.20777574), np.float32(0.18474446), np.float32(0.17877513), np.float32(0.18273829), np.float32(0.22581509), np.float32(0.23753792), np.float32(0.23829009), np.float32(0.28522366), np.float32(0.33654204), np.float32(0.38107538), np.float32(0.36293128), np.float32(0.41855162), np.float32(0.42305282), np.float32(0.43693042), np.float32(0.4459364), np.float32(0.4073318), np.float32(0.43177697), np.float32(0.4967685), np.float32(0.5837331), np.float32(0.6019301), np.float32(0.6309139), np.float32(0.70538414)], 'MNVQCHACIGGTNVGEDIRKLDYGQHVVAGTPGRVFDMIRRRSLRTRAIKMLVLDEADEMLNKGFKEQIYDVYRYLPPATQVVLISATLPHEILEMTNKFMTDPIRILVKRDELTLEGIKQFFVAVEREEWKFDTLCDLYDTLTITQAVIFCNTKRKVDWLTEKMREANFTVSSMHGDMPQKERESIMKEFRSGASRVLISTDVWARGLDVPQVSLIINYDLPNNRELYIHRIGRSGRYGRKGVAINFVKNDDIRILRDIEQYYSTQIDEMPMNVADLI': [np.float32(0.23384404), np.float32(0.22772418), np.float32(0.16477217), np.float32(0.13724454), np.float32(0.1644911), np.float32(0.18227758), np.float32(0.20628066), np.float32(0.3688425), np.float32(0.40265405), np.float32(0.21907985), np.float32(0.22231533), np.float32(0.2343944), np.float32(0.19551608), np.float32(0.16896084), np.float32(0.15374574), np.float32(0.1489726), np.float32(0.13726006), np.float32(0.1551167), np.float32(0.16559127), np.float32(0.15600656), np.float32(0.16289772), np.float32(0.16615959), np.float32(0.17370215), np.float32(0.16606902), np.float32(0.14997253), np.float32(0.12788948), np.float32(0.11977002), np.float32(0.104113035), np.float32(0.0999071), np.float32(0.09923158), np.float32(0.11337975), np.float32(0.11731148), np.float32(0.106387876), np.float32(0.13523921), np.float32(0.13226879), np.float32(0.13124534), np.float32(0.1183942), np.float32(0.10095719), np.float32(0.09592105), np.float32(0.0963616), np.float32(0.08991677), np.float32(0.08216672), np.float32(0.075542904), np.float32(0.0782604), np.float32(0.07891973), np.float32(0.07013854), np.float32(0.069747746), np.float32(0.08171333), np.float32(0.0860582), np.float32(0.08121891), np.float32(0.08447581), np.float32(0.103603266), np.float32(0.109266706), np.float32(0.098441154), np.float32(0.0972124), np.float32(0.09927773), np.float32(0.10158179), np.float32(0.08716443), np.float32(0.0856015), np.float32(0.08040342), np.float32(0.07795123), np.float32(0.07835527), np.float32(0.085801244), np.float32(0.09121648), np.float32(0.09038213), np.float32(0.10290738), np.float32(0.11569243), np.float32(0.11859098), np.float32(0.10600295), np.float32(0.11052761), np.float32(0.10537924), np.float32(0.09106793), np.float32(0.08403821), np.float32(0.08054842), np.float32(0.07290644), np.float32(0.0629592), np.float32(0.059854247), np.float32(0.06163297), np.float32(0.055407453), np.float32(0.054604813), np.float32(0.056739222), np.float32(0.055044428), np.float32(0.0559102), np.float32(0.057979144), np.float32(0.060084146), np.float32(0.06473655), np.float32(0.06202886), np.float32(0.07106355), np.float32(0.07638987), np.float32(0.070054255), np.float32(0.06903165), np.float32(0.0716051), np.float32(0.07300187), np.float32(0.0703669), np.float32(0.07423129), np.float32(0.076976165), np.float32(0.072229855), np.float32(0.07377994), np.float32(0.08421376), np.float32(0.085026585), np.float32(0.089057274), np.float32(0.100960545), np.float32(0.1014475), np.float32(0.09020687), np.float32(0.08267031), np.float32(0.09938077), np.float32(0.10158233), np.float32(0.08553617), np.float32(0.09188411), np.float32(0.09544415), np.float32(0.08067078), np.float32(0.062673114), np.float32(0.06322391), np.float32(0.059486303), np.float32(0.050396007), np.float32(0.05034803), np.float32(0.056541547), np.float32(0.065625034), np.float32(0.072100066), np.float32(0.07988764), np.float32(0.09895819), np.float32(0.10299165), np.float32(0.098304585), np.float32(0.09347366), np.float32(0.07641206), np.float32(0.06541748), np.float32(0.07057434), np.float32(0.065763384), np.float32(0.06318814), np.float32(0.059319966), np.float32(0.05929136), np.float32(0.06179998), np.float32(0.06365709), np.float32(0.060782123), np.float32(0.066761166), np.float32(0.07313811), np.float32(0.07126232), np.float32(0.068291664), np.float32(0.067480765), np.float32(0.06109318), np.float32(0.052113477), np.float32(0.050403386), np.float32(0.044801153), np.float32(0.047145452), np.float32(0.049052726), np.float32(0.05206766), np.float32(0.046474434), np.float32(0.05006911), np.float32(0.05075278), np.float32(0.048373878), np.float32(0.044886697), np.float32(0.05300323), np.float32(0.055679254), np.float32(0.05161741), np.float32(0.056742832), np.float32(0.067028336), np.float32(0.06354386), np.float32(0.070097215), np.float32(0.07144783), np.float32(0.07579438), np.float32(0.08341377), np.float32(0.08794591), np.float32(0.092178084), np.float32(0.09945456), np.float32(0.11357457), np.float32(0.1235394), np.float32(0.14291455), np.float32(0.13778555), np.float32(0.14168088), np.float32(0.15898813), np.float32(0.18360698), np.float32(0.19463803), np.float32(0.19072403), np.float32(0.20708501), np.float32(0.21296369), np.float32(0.20126365), np.float32(0.17453933), np.float32(0.20582494), np.float32(0.19145742), np.float32(0.15978481), np.float32(0.16451888), np.float32(0.16465671), np.float32(0.16560385), np.float32(0.1588646), np.float32(0.1577562), np.float32(0.16013984), np.float32(0.15022759), np.float32(0.14915682), np.float32(0.13862689), np.float32(0.12562805), np.float32(0.10035749), np.float32(0.10075474), np.float32(0.09499575), np.float32(0.081185155), np.float32(0.0674072), np.float32(0.06577116), np.float32(0.060503416), np.float32(0.052695893), np.float32(0.05181384), np.float32(0.052311774), np.float32(0.057979725), np.float32(0.05060148), np.float32(0.042434867), np.float32(0.04965582), np.float32(0.04308837), np.float32(0.03509477), np.float32(0.032936998), np.float32(0.03105485), np.float32(0.02826217), np.float32(0.031708457), np.float32(0.033104137), np.float32(0.034297973), np.float32(0.04418889), np.float32(0.04672892), np.float32(0.0506544), np.float32(0.0536551), np.float32(0.05125784), np.float32(0.048528768), np.float32(0.048376195), np.float32(0.047736555), np.float32(0.045432128), np.float32(0.04454653), np.float32(0.039334647), np.float32(0.04293442), np.float32(0.04266602), np.float32(0.0405549), np.float32(0.051749397), np.float32(0.05832593), np.float32(0.06512884), np.float32(0.07172641), np.float32(0.08323314), np.float32(0.08466696), np.float32(0.08033464), np.float32(0.07532269), np.float32(0.07375407), np.float32(0.06943662), np.float32(0.054875057), np.float32(0.04999417), np.float32(0.050501194), np.float32(0.053991813), np.float32(0.06037459), np.float32(0.06575977), np.float32(0.06696929), np.float32(0.068623155), np.float32(0.06960305), np.float32(0.07296396), np.float32(0.078241), np.float32(0.08053927), np.float32(0.069966085), np.float32(0.07331854), np.float32(0.077762716), np.float32(0.07364202), np.float32(0.06772066), np.float32(0.068424396), np.float32(0.06914572), np.float32(0.07333592), np.float32(0.0717374), np.float32(0.088225886), np.float32(0.10658884), np.float32(0.09753702), np.float32(0.110394), np.float32(0.11954745), np.float32(0.120000236), np.float32(0.10540205), np.float32(0.10185708), np.float32(0.106477775), np.float32(0.103282355), np.float32(0.09203181), np.float32(0.11178349), np.float32(0.1466807), np.float32(0.14567153), np.float32(0.17184485), np.float32(0.18748109), np.float32(0.2080745), np.float32(0.18711919), np.float32(0.22495478), np.float32(0.2213649), np.float32(0.23039404), np.float32(0.18392856)], 'MASPAPAEVSVPIYTAAPLPPGWTEHRAPTGQFYYYHAESGESTYVRPSIPVLAPKEIDPNVAAGGSTGSGGGQKKSSTAGNKKKEKPKTKEPIPETAWMKVTTTAGNVFYTNVENKTSSWTVPEEIKEQLKIYEEAEARKAEETRLAELERVRLKAEEDKRIHEAEQRRMIELEVQKVRAEVEAEAELRGLKRRNEEPPHDPASANKTRANPPGGSDTDRKTKVAKLDSAADDEDWQRQIAEEMAQEAAQMSPTSTIPCQPNHLPPAAIPKNPPPPAGLSLEELKATFKAMLLEKSIDPMAPWDNELPKFVTDPRYLALPSMKERRDLFDEFCKEKIRQQRAAMAAVPKVDPPRAYRSLLMEVVTSTRTLWEDFKSKHKKDSRFRNFGRDDREREKAFKSWLKELGEQKRQQLAKAEADFRGLLAEKAAPAAGAAEEEYKDFKERVKHDPRFVALASNSSKEAMWKKWVEDRSNKADEEQRKNDGEDETKKKAEEEAPSPTKSQKGSQNGTVSEAIEDPKREKQMASLKAREEQVREMKKKVEKDAAINRALVDKDPHGLKP': [np.float32(0.9713208), np.float32(0.9793927), np.float32(0.97646105), np.float32(0.97664773), np.float32(0.97516215), np.float32(0.9737268), np.float32(0.973755), np.float32(0.9748678), np.float32(0.961021), np.float32(0.9559185), np.float32(0.9448513), np.float32(0.9325306), np.float32(0.90527534), np.float32(0.8638073), np.float32(0.820469), np.float32(0.8554893), np.float32(0.8210015), np.float32(0.82497966), np.float32(0.8092061), np.float32(0.7997445), np.float32(0.7633316), np.float32(0.72839856), np.float32(0.7223368), np.float32(0.7088419), np.float32(0.72416306), np.float32(0.7183892), np.float32(0.7396202), np.float32(0.7888321), np.float32(0.8094648), np.float32(0.80359685), np.float32(0.7850748), np.float32(0.728937), np.float32(0.68936014), np.float32(0.689108), np.float32(0.70668334), np.float32(0.6396915), np.float32(0.71115583), np.float32(0.71874416), np.float32(0.66390127), np.float32(0.67604953), np.float32(0.69817674), np.float32(0.5954049), np.float32(0.6441714), np.float32(0.74862903), np.float32(0.7878612), np.float32(0.8326016), np.float32(0.83751327), np.float32(0.84933376), np.float32(0.8490465), np.float32(0.86781126), np.float32(0.8895436), np.float32(0.90616816), np.float32(0.915184), np.float32(0.922036), np.float32(0.9152996), np.float32(0.92414224), np.float32(0.9418206), np.float32(0.94963497), np.float32(0.9521235), np.float32(0.95286167), np.float32(0.95612234), np.float32(0.9628638), np.float32(0.9680829), np.float32(0.973254), np.float32(0.97745675), np.float32(0.9793337), np.float32(0.98107094), np.float32(0.9825629), np.float32(0.9835231), np.float32(0.9840671), np.float32(0.9847306), np.float32(0.98515344), np.float32(0.9854176), np.float32(0.98524565), np.float32(0.9849156), np.float32(0.9850826), np.float32(0.98454314), np.float32(0.98498535), np.float32(0.9848001), np.float32(0.98492473), np.float32(0.98396367), np.float32(0.9830384), np.float32(0.98180664), np.float32(0.9811906), np.float32(0.98045987), np.float32(0.97981924), np.float32(0.9776192), np.float32(0.97474414), np.float32(0.9711684), np.float32(0.96914905), np.float32(0.96314716), np.float32(0.95633215), np.float32(0.9510917), np.float32(0.94571275), np.float32(0.93922436), np.float32(0.93572384), np.float32(0.9423931), np.float32(0.93429595), np.float32(0.9160471), np.float32(0.9071167), np.float32(0.9028203), np.float32(0.9059928), np.float32(0.8984288), np.float32(0.8991579), np.float32(0.90001124), np.float32(0.9105073), np.float32(0.90039045), np.float32(0.8993988), np.float32(0.89519376), np.float32(0.8862036), np.float32(0.8603535), np.float32(0.84386384), np.float32(0.8326023), np.float32(0.82813495), np.float32(0.8348912), np.float32(0.837836), np.float32(0.8251773), np.float32(0.82180226), np.float32(0.7954737), np.float32(0.78781354), np.float32(0.7824511), np.float32(0.79486156), np.float32(0.77917016), np.float32(0.8122488), np.float32(0.7768364), np.float32(0.74694186), np.float32(0.7251457), np.float32(0.6999071), np.float32(0.67234665), np.float32(0.64608276), np.float32(0.6317079), np.float32(0.60453284), np.float32(0.5933271), np.float32(0.59050494), np.float32(0.587281), np.float32(0.5954831), np.float32(0.590436), np.float32(0.58876985), np.float32(0.58200914), np.float32(0.5870295), np.float32(0.58670694), np.float32(0.5800948), np.float32(0.58219737), np.float32(0.58891916), np.float32(0.5908671), np.float32(0.5931424), np.float32(0.59745914), np.float32(0.59415185), np.float32(0.59525293), np.float32(0.60825586), np.float32(0.60986584), np.float32(0.6068437), np.float32(0.6033823), np.float32(0.5917265), np.float32(0.5885586), np.float32(0.5905315), np.float32(0.5839866), np.float32(0.5853881), np.float32(0.59127825), np.float32(0.59008867), np.float32(0.5904437), np.float32(0.5941745), np.float32(0.5970334), np.float32(0.5917056), np.float32(0.5869604), np.float32(0.59006166), np.float32(0.5927636), np.float32(0.5925616), np.float32(0.5907261), np.float32(0.5919643), np.float32(0.5957449), np.float32(0.5882619), np.float32(0.5936005), np.float32(0.59238005), np.float32(0.593413), np.float32(0.6037205), np.float32(0.614228), np.float32(0.61474234), np.float32(0.6265385), np.float32(0.6355463), np.float32(0.6456383), np.float32(0.6585092), np.float32(0.67247665), np.float32(0.6726058), np.float32(0.6945683), np.float32(0.7181426), np.float32(0.7316778), np.float32(0.7584513), np.float32(0.7831622), np.float32(0.80315924), np.float32(0.8209391), np.float32(0.830828), np.float32(0.85061634), np.float32(0.8625111), np.float32(0.87659097), np.float32(0.88866335), np.float32(0.9030516), np.float32(0.9120256), np.float32(0.9213313), np.float32(0.9310338), np.float32(0.93762195), np.float32(0.9463285), np.float32(0.9533408), np.float32(0.96037567), np.float32(0.9671518), np.float32(0.97056794), np.float32(0.9743491), np.float32(0.9760517), np.float32(0.9786567), np.float32(0.9793602), np.float32(0.9791976), np.float32(0.9792747), np.float32(0.97832835), np.float32(0.9789833), np.float32(0.9790702), np.float32(0.97807294), np.float32(0.9771096), np.float32(0.9762784), np.float32(0.97406673), np.float32(0.97093946), np.float32(0.96643794), np.float32(0.9637534), np.float32(0.95835227), np.float32(0.9502262), np.float32(0.94076514), np.float32(0.93372095), np.float32(0.9124802), np.float32(0.8923471), np.float32(0.87360114), np.float32(0.8586797), np.float32(0.8191207), np.float32(0.80367756), np.float32(0.78347427), np.float32(0.76862085), np.float32(0.72904253), np.float32(0.7204512), np.float32(0.70788306), np.float32(0.6930905), np.float32(0.703129), np.float32(0.70454824), np.float32(0.6832603), np.float32(0.6608298), np.float32(0.655834), np.float32(0.6746688), np.float32(0.6809006), np.float32(0.6897352), np.float32(0.7229668), np.float32(0.7597273), np.float32(0.7755397), np.float32(0.79429376), np.float32(0.8132685), np.float32(0.8323411), np.float32(0.851736), np.float32(0.8796796), np.float32(0.90151876), np.float32(0.91933537), np.float32(0.93362296), np.float32(0.95680034), np.float32(0.96667486), np.float32(0.9697833), np.float32(0.9746806), np.float32(0.9766872), np.float32(0.9793498), np.float32(0.97916883), np.float32(0.9790637), np.float32(0.9805829), np.float32(0.9792923), np.float32(0.9788067), np.float32(0.97773075), np.float32(0.9729418), np.float32(0.96759677), np.float32(0.96613854), np.float32(0.95697755), np.float32(0.9381726), np.float32(0.9165105), np.float32(0.9020416), np.float32(0.881866), np.float32(0.8330796), np.float32(0.824904), np.float32(0.7921274), np.float32(0.7455135), np.float32(0.70637876), np.float32(0.66319263), np.float32(0.64677423), np.float32(0.5732352), np.float32(0.51521355), np.float32(0.48160946), np.float32(0.45183444), np.float32(0.42984468), np.float32(0.4093655), np.float32(0.3771055), np.float32(0.35129192), np.float32(0.33756468), np.float32(0.30682787), np.float32(0.29210335), np.float32(0.3258438), np.float32(0.3100985), np.float32(0.35850427), np.float32(0.40500578), np.float32(0.37982365), np.float32(0.38851097), np.float32(0.43989632), np.float32(0.43356067), np.float32(0.41371322), np.float32(0.45155025), np.float32(0.47168902), np.float32(0.4400258), np.float32(0.44171134), np.float32(0.41145733), np.float32(0.40027505), np.float32(0.4106373), np.float32(0.4036689), np.float32(0.39833754), np.float32(0.39601263), np.float32(0.3973703), np.float32(0.34573847), np.float32(0.3630476), np.float32(0.36171806), np.float32(0.31413406), np.float32(0.24340685), np.float32(0.26285237), np.float32(0.2831054), np.float32(0.2103037), np.float32(0.22432327), np.float32(0.24355842), np.float32(0.20724316), np.float32(0.20296876), np.float32(0.2249913), np.float32(0.21716505), np.float32(0.20850097), np.float32(0.19898312), np.float32(0.18984483), np.float32(0.185611), np.float32(0.18409517), np.float32(0.1928837), np.float32(0.21460299), np.float32(0.20249403), np.float32(0.26216352), np.float32(0.32614493), np.float32(0.345128), np.float32(0.34540904), np.float32(0.41041204), np.float32(0.44742277), np.float32(0.46587998), np.float32(0.43551546), np.float32(0.42258027), np.float32(0.4354455), np.float32(0.41293225), np.float32(0.36648002), np.float32(0.34162262), np.float32(0.34286198), np.float32(0.32181987), np.float32(0.30712062), np.float32(0.2995338), np.float32(0.274575), np.float32(0.20432918), np.float32(0.21161771), np.float32(0.21613495), np.float32(0.2084943), np.float32(0.2012045), np.float32(0.19317235), np.float32(0.1708779), np.float32(0.14843427), np.float32(0.13840038), np.float32(0.13395354), np.float32(0.13024479), np.float32(0.12452156), np.float32(0.112404376), np.float32(0.12009757), np.float32(0.1490506), np.float32(0.14131045), np.float32(0.14486355), np.float32(0.17237203), np.float32(0.20267664), np.float32(0.20000245), np.float32(0.2143546), np.float32(0.2395847), np.float32(0.25610456), np.float32(0.26849288), np.float32(0.27821848), np.float32(0.29190084), np.float32(0.30323166), np.float32(0.30896598), np.float32(0.3134127), np.float32(0.3409791), np.float32(0.3574698), np.float32(0.36597323), np.float32(0.3569203), np.float32(0.35578057), np.float32(0.3530273), np.float32(0.3250746), np.float32(0.29547495), np.float32(0.29677823), np.float32(0.29691172), np.float32(0.28704438), np.float32(0.28214607), np.float32(0.2858402), np.float32(0.29715), np.float32(0.29784933), np.float32(0.28471756), np.float32(0.292727), np.float32(0.2791594), np.float32(0.26465335), np.float32(0.26493388), np.float32(0.2785577), np.float32(0.28227732), np.float32(0.2813873), np.float32(0.28897816), np.float32(0.29245555), np.float32(0.27551302), np.float32(0.30823892), np.float32(0.3317908), np.float32(0.32976365), np.float32(0.32312652), np.float32(0.373968), np.float32(0.43302697), np.float32(0.44727543), np.float32(0.43757412), np.float32(0.44790766), np.float32(0.45825556), np.float32(0.50060594), np.float32(0.52033424), np.float32(0.5316112), np.float32(0.5411283), np.float32(0.53258705), np.float32(0.5192521), np.float32(0.5184412), np.float32(0.5192541), np.float32(0.49694568), np.float32(0.49035576), np.float32(0.4739309), np.float32(0.450633), np.float32(0.45150846), np.float32(0.4569734), np.float32(0.45682222), np.float32(0.41786304), np.float32(0.41547507), np.float32(0.4418762), np.float32(0.42679048), np.float32(0.4134625), np.float32(0.39696813), np.float32(0.39200494), np.float32(0.35054436), np.float32(0.34210658), np.float32(0.331273), np.float32(0.33145535), np.float32(0.32183027), np.float32(0.34240508), np.float32(0.35382262), np.float32(0.33803445), np.float32(0.34246415), np.float32(0.33945012), np.float32(0.34270945), np.float32(0.3269934), np.float32(0.32888833), np.float32(0.34245867), np.float32(0.35477278), np.float32(0.33431867), np.float32(0.32918048), np.float32(0.33865988), np.float32(0.3355018), np.float32(0.3539586), np.float32(0.35263032), np.float32(0.37563086), np.float32(0.35667488), np.float32(0.35472026), np.float32(0.35673878), np.float32(0.3534295), np.float32(0.3630605), np.float32(0.37652695), np.float32(0.40403685), np.float32(0.42704317), np.float32(0.44655553), np.float32(0.48732874), np.float32(0.518269), np.float32(0.5500017), np.float32(0.583421), np.float32(0.61350316), np.float32(0.614722), np.float32(0.642547), np.float32(0.67248803), np.float32(0.7000619), np.float32(0.7310462), np.float32(0.7525032), np.float32(0.78911114), np.float32(0.8235631), np.float32(0.833966), np.float32(0.859448), np.float32(0.85732335), np.float32(0.8749332), np.float32(0.8937639), np.float32(0.90932965), np.float32(0.9193193), np.float32(0.9342683), np.float32(0.9432925), np.float32(0.9488065), np.float32(0.95078266), np.float32(0.9566706), np.float32(0.9622782), np.float32(0.9608472), np.float32(0.96668106), np.float32(0.96609217), np.float32(0.96978664), np.float32(0.9725229), np.float32(0.97551984), np.float32(0.97672415), np.float32(0.97500026), np.float32(0.9733976), np.float32(0.9696135), np.float32(0.9645169), np.float32(0.9563508), np.float32(0.94411105), np.float32(0.93842757), np.float32(0.9336182), np.float32(0.92745703), np.float32(0.914862), np.float32(0.9078688), np.float32(0.8936942), np.float32(0.8820491), np.float32(0.8642861), np.float32(0.8453536), np.float32(0.82450324), np.float32(0.8048147), np.float32(0.8011309), np.float32(0.7809065), np.float32(0.76564723), np.float32(0.75052303), np.float32(0.7206566), np.float32(0.7048573), np.float32(0.7019836), np.float32(0.6938968), np.float32(0.6879116), np.float32(0.6819583), np.float32(0.6771224), np.float32(0.6676652), np.float32(0.6666415), np.float32(0.66642666), np.float32(0.6639822), np.float32(0.6786885), np.float32(0.70294636), np.float32(0.71995693), np.float32(0.7359994), np.float32(0.7339058), np.float32(0.7437113), np.float32(0.75579184), np.float32(0.75470495), np.float32(0.76297957), np.float32(0.78077495), np.float32(0.79877985), np.float32(0.8156892), np.float32(0.8382593), np.float32(0.8497116), np.float32(0.8557083), np.float32(0.86148345), np.float32(0.8563425), np.float32(0.85556424), np.float32(0.8545118), np.float32(0.8402117), np.float32(0.85808516), np.float32(0.8734219), np.float32(0.890143), np.float32(0.90626734), np.float32(0.9070514)], 'MKCIFFNMTLFSWVFIPNNWIKFVIFNDTKKMGPFYKQVFHKCHFIILQCNICKQNVSPAEKDALATEGTVRGMEMPVLGKKSGSVDVFTQISKVNRGIRVPTYQGDILRPKGRSAMNCTECLWPKSTDGTVIVPYNFSSNYSADQLALFKSTMQEYESLTCVRFVPRANETDFLSIVSDNGCASFLGKVGGDQTVQLDSYGCIYRGIIQHELNHALGFYHEQSRSDRDDYVTIHTENIIPGYEGNFNKANTNNLGLEYDYSSVMHYPGDAFSKNGNLTIVPKPDPTVPIGQRDGLSILDVSKINRLYQCDVCSNLLSNTNGTMISANYPSAYPNNANCVWLIRIPSEQVTLQFQAFDIQSSPGCVSDYIKIYDGPSKTSPVLVDRACGTGLIPIQIASTNQMLVEFVSDGAVNGTGFKATYGSVQCGGAFYAPNKTFTSPGYPANYDNNLDCTWTITAPVGYKISLNISDFELEDNRYCMYDYVIIYNTTRSPVQNCGSIKFSSEFVSTSNSVMITFHSDISIVKRGFSATYRFGEYSDIDPSWICKHTHVHFKIP': [np.float32(0.72651434), np.float32(0.7823367), np.float32(0.81743866), np.float32(0.7702815), np.float32(0.6549079), np.float32(0.6120611), np.float32(0.7038885), np.float32(0.5150409), np.float32(0.48185113), np.float32(0.50451946), np.float32(0.5510412), np.float32(0.6053193), np.float32(0.5958384), np.float32(0.5792416), np.float32(0.553619), np.float32(0.58715075), np.float32(0.6061894), np.float32(0.56465644), np.float32(0.5722516), np.float32(0.5535405), np.float32(0.5422474), np.float32(0.52355593), np.float32(0.4151388), np.float32(0.39875394), np.float32(0.39074045), np.float32(0.38949496), np.float32(0.38801083), np.float32(0.36485013), np.float32(0.34031817), np.float32(0.34400955), np.float32(0.3242282), np.float32(0.30685177), np.float32(0.2953511), np.float32(0.31397423), np.float32(0.31669495), np.float32(0.3109717), np.float32(0.31206456), np.float32(0.3127204), np.float32(0.30447128), np.float32(0.31648344), np.float32(0.28650978), np.float32(0.21759583), np.float32(0.20497759), np.float32(0.15857287), np.float32(0.25678876), np.float32(0.2194556), np.float32(0.18465161), np.float32(0.15357843), np.float32(0.17309394), np.float32(0.17686471), np.float32(0.18481492), np.float32(0.19629899), np.float32(0.19481628), np.float32(0.15536146), np.float32(0.15168329), np.float32(0.15770791), np.float32(0.19976375), np.float32(0.26450044), np.float32(0.28396276), np.float32(0.31645465), np.float32(0.33140042), np.float32(0.38052434), np.float32(0.45434096), np.float32(0.47246552), np.float32(0.49296448), np.float32(0.5098383), np.float32(0.45762816), np.float32(0.45754465), np.float32(0.5116831), np.float32(0.5525338), np.float32(0.5338154), np.float32(0.62469906), np.float32(0.6715622), np.float32(0.6519711), np.float32(0.60734665), np.float32(0.6066429), np.float32(0.54657143), np.float32(0.48600626), np.float32(0.48319364), np.float32(0.47426125), np.float32(0.4293961), np.float32(0.37444082), np.float32(0.33247578), np.float32(0.3241393), np.float32(0.34786642), np.float32(0.33547), np.float32(0.29087472), np.float32(0.2674061), np.float32(0.28753176), np.float32(0.29312766), np.float32(0.3018094), np.float32(0.28233442), np.float32(0.2659499), np.float32(0.2537019), np.float32(0.2050574), np.float32(0.15293656), np.float32(0.13161398), np.float32(0.11022422), np.float32(0.0886272), np.float32(0.099569775), np.float32(0.11800867), np.float32(0.13326985), np.float32(0.13784975), np.float32(0.12596235), np.float32(0.13643228), np.float32(0.13552812), np.float32(0.11953981), np.float32(0.104351446), np.float32(0.106115974), np.float32(0.10230933), np.float32(0.085533485), np.float32(0.0981637), np.float32(0.08326058), np.float32(0.09136633), np.float32(0.10855367), np.float32(0.12605807), np.float32(0.14048359), np.float32(0.15142398), np.float32(0.15311646), np.float32(0.14584787), np.float32(0.13827993), np.float32(0.13799919), np.float32(0.11670049), np.float32(0.102631375), np.float32(0.0960912), np.float32(0.085021615), np.float32(0.07168542), np.float32(0.07597089), np.float32(0.07288893), np.float32(0.073858246), np.float32(0.07033691), np.float32(0.06837329), np.float32(0.06723965), np.float32(0.06722679), np.float32(0.07032272), np.float32(0.06482366), np.float32(0.06728306), np.float32(0.064461954), np.float32(0.053538296), np.float32(0.05349923), np.float32(0.050836653), np.float32(0.04248248), np.float32(0.044443134), np.float32(0.049618654), np.float32(0.05761088), np.float32(0.058496676), np.float32(0.070123486), np.float32(0.07068869), np.float32(0.07597951), np.float32(0.07583326), np.float32(0.07661848), np.float32(0.06897028), np.float32(0.07103227), np.float32(0.062393676), np.float32(0.0601528), np.float32(0.05908935), np.float32(0.06529845), np.float32(0.059721984), np.float32(0.065655015), np.float32(0.0782725), np.float32(0.08328537), np.float32(0.08904433), np.float32(0.08841421), np.float32(0.07354461), np.float32(0.067424454), np.float32(0.062169883), np.float32(0.05933914), np.float32(0.054320097), np.float32(0.053745214), np.float32(0.059162166), np.float32(0.058063257), np.float32(0.053465158), np.float32(0.05318834), np.float32(0.051749397), np.float32(0.05126748), np.float32(0.052740365), np.float32(0.0470096), np.float32(0.052557148), np.float32(0.05430058), np.float32(0.05310708), np.float32(0.05417968), np.float32(0.05546913), np.float32(0.050109867), np.float32(0.049743067), np.float32(0.046966575), np.float32(0.042625763), np.float32(0.04510618), np.float32(0.048176095), np.float32(0.046295397), np.float32(0.05043044), np.float32(0.05355305), np.float32(0.05119659), np.float32(0.04277291), np.float32(0.039822854), np.float32(0.037272345), np.float32(0.03958091), np.float32(0.038536254), np.float32(0.036151007), np.float32(0.03736339), np.float32(0.037539583), np.float32(0.040516254), np.float32(0.036814008), np.float32(0.03980008), np.float32(0.03911098), np.float32(0.03675535), np.float32(0.0314033), np.float32(0.030077945), np.float32(0.028807638), np.float32(0.031110495), np.float32(0.03050234), np.float32(0.034400098), np.float32(0.039960988), np.float32(0.043446768), np.float32(0.05004123), np.float32(0.060558975), np.float32(0.071413964), np.float32(0.0856662), np.float32(0.1021551), np.float32(0.10389115), np.float32(0.111558355), np.float32(0.11446294), np.float32(0.11691955), np.float32(0.109653346), np.float32(0.09597086), np.float32(0.09081156), np.float32(0.09069266), np.float32(0.10384233), np.float32(0.08787883), np.float32(0.08989469), np.float32(0.093860544), np.float32(0.11864753), np.float32(0.14262037), np.float32(0.14910667), np.float32(0.15308666), np.float32(0.17496914), np.float32(0.16068327), np.float32(0.177202), np.float32(0.1911018), np.float32(0.16970305), np.float32(0.16635655), np.float32(0.17929727), np.float32(0.17327973), np.float32(0.17156619), np.float32(0.16938321), np.float32(0.17496058), np.float32(0.15470938), np.float32(0.16932653), np.float32(0.17572571), np.float32(0.1859223), np.float32(0.16282785), np.float32(0.17487478), np.float32(0.16327482), np.float32(0.1704987), np.float32(0.17030846), np.float32(0.16542386), np.float32(0.14370345), np.float32(0.15137932), np.float32(0.16350499), np.float32(0.14445826), np.float32(0.16424838), np.float32(0.14518549), np.float32(0.1572114), np.float32(0.15773223), np.float32(0.15922844), np.float32(0.15811163), np.float32(0.16142438), np.float32(0.14089605), np.float32(0.13452074), np.float32(0.132764), np.float32(0.11026747), np.float32(0.11194693), np.float32(0.12690152), np.float32(0.13429372), np.float32(0.14078014), np.float32(0.14408593), np.float32(0.1568907), np.float32(0.15732445), np.float32(0.15074165), np.float32(0.16316177), np.float32(0.16573587), np.float32(0.1806456), np.float32(0.17920312), np.float32(0.18503657), np.float32(0.18815304), np.float32(0.2163129), np.float32(0.20772968), np.float32(0.18755642), np.float32(0.16821554), np.float32(0.1614295), np.float32(0.14456844), np.float32(0.10660258), np.float32(0.12064198), np.float32(0.110620275), np.float32(0.11573186), np.float32(0.11667981), np.float32(0.10950067), np.float32(0.09693017), np.float32(0.09440024), np.float32(0.08784261), np.float32(0.078972764), np.float32(0.083649985), np.float32(0.078513004), np.float32(0.06921932), np.float32(0.07539275), np.float32(0.06498617), np.float32(0.055085763), np.float32(0.051953644), np.float32(0.05531226), np.float32(0.058118373), np.float32(0.060176335), np.float32(0.06460109), np.float32(0.06733844), np.float32(0.06741157), np.float32(0.07162526), np.float32(0.072136775), np.float32(0.07171357), np.float32(0.08121778), np.float32(0.074031904), np.float32(0.07687843), np.float32(0.09348486), np.float32(0.110555425), np.float32(0.11934092), np.float32(0.14103961), np.float32(0.1455673), np.float32(0.1542709), np.float32(0.16740622), np.float32(0.16175768), np.float32(0.14833136), np.float32(0.13095047), np.float32(0.12278327), np.float32(0.09781054), np.float32(0.08772599), np.float32(0.07901882), np.float32(0.061268367), np.float32(0.06120372), np.float32(0.061405994), np.float32(0.063345335), np.float32(0.064139225), np.float32(0.062320124), np.float32(0.05856962), np.float32(0.05691975), np.float32(0.056754164), np.float32(0.053302158), np.float32(0.05317471), np.float32(0.05146658), np.float32(0.048308287), np.float32(0.04711404), np.float32(0.045467123), np.float32(0.04543337), np.float32(0.04656823), np.float32(0.04714554), np.float32(0.05336505), np.float32(0.059929244), np.float32(0.06567482), np.float32(0.06890244), np.float32(0.07650379), np.float32(0.075810224), np.float32(0.07679811), np.float32(0.07209131), np.float32(0.071319334), np.float32(0.06415557), np.float32(0.05898807), np.float32(0.05891795), np.float32(0.05595429), np.float32(0.06684211), np.float32(0.074722424), np.float32(0.08670206), np.float32(0.086230084), np.float32(0.08963936), np.float32(0.09109949), np.float32(0.08991206), np.float32(0.08500548), np.float32(0.076087914), np.float32(0.07449483), np.float32(0.07358728), np.float32(0.06327518), np.float32(0.05538511), np.float32(0.060805105), np.float32(0.05899202), np.float32(0.057013866), np.float32(0.05285325), np.float32(0.04752338), np.float32(0.046792887), np.float32(0.043733306), np.float32(0.047982875), np.float32(0.04458096), np.float32(0.04217494), np.float32(0.042523243), np.float32(0.036988255), np.float32(0.03470565), np.float32(0.03374199), np.float32(0.027972443), np.float32(0.024670493), np.float32(0.021684831), np.float32(0.021956546), np.float32(0.021064036), np.float32(0.021165282), np.float32(0.0216547), np.float32(0.02268569), np.float32(0.024629686), np.float32(0.026659733), np.float32(0.02648769), np.float32(0.027764939), np.float32(0.029974295), np.float32(0.033752803), np.float32(0.038554877), np.float32(0.034762565), np.float32(0.03782441), np.float32(0.03952682), np.float32(0.042088572), np.float32(0.042522117), np.float32(0.043684065), np.float32(0.040693223), np.float32(0.03979155), np.float32(0.04050253), np.float32(0.043036714), np.float32(0.04234166), np.float32(0.04718121), np.float32(0.047647655), np.float32(0.050491005), np.float32(0.051866062), np.float32(0.05788431), np.float32(0.051484264), np.float32(0.05399029), np.float32(0.063946865), np.float32(0.071188316), np.float32(0.06686437), np.float32(0.07179926), np.float32(0.07361856), np.float32(0.07529047), np.float32(0.086948186), np.float32(0.0875666), np.float32(0.0945483), np.float32(0.10532432), np.float32(0.11808974), np.float32(0.11499824), np.float32(0.1266925), np.float32(0.14023486), np.float32(0.13738458), np.float32(0.1440885), np.float32(0.1382439), np.float32(0.13632563), np.float32(0.12069045), np.float32(0.11024664), np.float32(0.099659786), np.float32(0.10205602), np.float32(0.09674803), np.float32(0.08692502), np.float32(0.08048072), np.float32(0.082590625), np.float32(0.08876046), np.float32(0.082828455), np.float32(0.084415734), np.float32(0.077327825), np.float32(0.068980835), np.float32(0.06438837), np.float32(0.060120013), np.float32(0.05498087), np.float32(0.056341514), np.float32(0.059583347), np.float32(0.052527998), np.float32(0.053219747), np.float32(0.054135565), np.float32(0.061927486), np.float32(0.066691175), np.float32(0.073046654), np.float32(0.07485051), np.float32(0.08279611), np.float32(0.08065105), np.float32(0.085896574), np.float32(0.0814172), np.float32(0.08564707), np.float32(0.076775804), np.float32(0.07118772), np.float32(0.06502018), np.float32(0.06343124), np.float32(0.059459478), np.float32(0.066433), np.float32(0.06257051), np.float32(0.06506861), np.float32(0.07046238), np.float32(0.0867629), np.float32(0.10185663), np.float32(0.100034095), np.float32(0.09870196), np.float32(0.09501758), np.float32(0.09240456), np.float32(0.09157401), np.float32(0.08629132), np.float32(0.08235585), np.float32(0.088812925), np.float32(0.08105552), np.float32(0.08959596), np.float32(0.09178053), np.float32(0.106394984), np.float32(0.11455911), np.float32(0.12692218), np.float32(0.13661098), np.float32(0.15276985), np.float32(0.16993605), np.float32(0.18320172), np.float32(0.17260616), np.float32(0.15959144), np.float32(0.15703331), np.float32(0.14915097), np.float32(0.15034115), np.float32(0.12592214), np.float32(0.120877914), np.float32(0.10832288), np.float32(0.09629927), np.float32(0.08776442), np.float32(0.08261921), np.float32(0.07492546), np.float32(0.07751226), np.float32(0.071982585), np.float32(0.08317845), np.float32(0.08473898), np.float32(0.07968878), np.float32(0.07941166), np.float32(0.075991), np.float32(0.076053366), np.float32(0.07205845), np.float32(0.07441397), np.float32(0.06826758), np.float32(0.07084082), np.float32(0.07561665), np.float32(0.08669563), np.float32(0.08542891), np.float32(0.09990629), np.float32(0.10270462), np.float32(0.124466114), np.float32(0.114913926), np.float32(0.1234719), np.float32(0.12292946), np.float32(0.14260946), np.float32(0.13422145), np.float32(0.18834417), np.float32(0.21198715), np.float32(0.20526555), np.float32(0.19979401), np.float32(0.20629013), np.float32(0.25554672), np.float32(0.19636144), np.float32(0.17560558), np.float32(0.18652387), np.float32(0.1951462), np.float32(0.2064799), np.float32(0.21129426), np.float32(0.2133883), np.float32(0.18704668), np.float32(0.1550666), np.float32(0.13260765), np.float32(0.120194905), np.float32(0.11905841), np.float32(0.11250282), np.float32(0.12416139), np.float32(0.1475883)], 'MTNMLQEIQEMGSHAKDIYDFLLSGLDPRIRDYPLMQNPIPMTTILLGYLFFVLYLGPRIMANRKPFQLKEPMIVYNFFLVALSIFIVYEFMMSGWVTTYTWRCDAIDTSNSPQALRMVQVAWLFWFSKIIELMDTVFFVLRKKHGQITFLHIFHHSFMPWTWWWGVGYAPGGMGSFHAMVNSSVHVVMYFYYGLSAAGPRFQKFLWWKKYMTAIQLIQFVLVSLHATQYYFMNSCDYQFPVILHLIWMYGTFFFVLFSNFWFQAYIKGKRLPKQCQNSTAVHTNGKHHENGKYYENGTSNGNGSSYMGKMKKA': [np.float32(0.41924945), np.float32(0.42195487), np.float32(0.43861577), np.float32(0.4592291), np.float32(0.53113776), np.float32(0.55942637), np.float32(0.5158117), np.float32(0.49801254), np.float32(0.49355426), np.float32(0.48710212), np.float32(0.46082038), np.float32(0.43676963), np.float32(0.49468693), np.float32(0.3694477), np.float32(0.33478004), np.float32(0.28670186), np.float32(0.27865824), np.float32(0.2766349), np.float32(0.27300608), np.float32(0.26421788), np.float32(0.26642987), np.float32(0.25459927), np.float32(0.22509898), np.float32(0.24788919), np.float32(0.2601626), np.float32(0.24587823), np.float32(0.21621193), np.float32(0.22012547), np.float32(0.20933358), np.float32(0.2125411), np.float32(0.23612142), np.float32(0.21947765), np.float32(0.22436838), np.float32(0.20665677), np.float32(0.20353301), np.float32(0.19155559), np.float32(0.16791119), np.float32(0.15941559), np.float32(0.15173353), np.float32(0.13944273), np.float32(0.12394974), np.float32(0.11017948), np.float32(0.10821801), np.float32(0.09832279), np.float32(0.08916282), np.float32(0.084661156), np.float32(0.07816692), np.float32(0.074958615), np.float32(0.06841054), np.float32(0.06291054), np.float32(0.06908672), np.float32(0.07708144), np.float32(0.08974181), np.float32(0.104658574), np.float32(0.11697293), np.float32(0.11649254), np.float32(0.14132787), np.float32(0.1661033), np.float32(0.17735311), np.float32(0.19363898), np.float32(0.23126283), np.float32(0.2076002), np.float32(0.2074608), np.float32(0.22277337), np.float32(0.23889482), np.float32(0.21584621), np.float32(0.2367556), np.float32(0.25376338), np.float32(0.23820442), np.float32(0.2351842), np.float32(0.21426612), np.float32(0.19091758), np.float32(0.1708398), np.float32(0.16940045), np.float32(0.15852566), np.float32(0.13084431), np.float32(0.114935994), np.float32(0.1021864), np.float32(0.09211083), np.float32(0.08445514), np.float32(0.074161), np.float32(0.06977196), np.float32(0.05985405), np.float32(0.051265694), np.float32(0.054111164), np.float32(0.054529317), np.float32(0.054964703), np.float32(0.05277544), np.float32(0.05575379), np.float32(0.05217784), np.float32(0.055534195), np.float32(0.059792716), np.float32(0.061096344), np.float32(0.06025525), np.float32(0.06376031), np.float32(0.060078762), np.float32(0.06663392), np.float32(0.06955656), np.float32(0.06905069), np.float32(0.06503298), np.float32(0.063887306), np.float32(0.06478334), np.float32(0.06928638), np.float32(0.07881428), np.float32(0.08457571), np.float32(0.090662435), np.float32(0.09245902), np.float32(0.09663446), np.float32(0.09908765), np.float32(0.09382253), np.float32(0.090863094), np.float32(0.10040365), np.float32(0.105491586), np.float32(0.09618291), np.float32(0.090154834), np.float32(0.08752044), np.float32(0.09100361), np.float32(0.07907012), np.float32(0.07190208), np.float32(0.071541615), np.float32(0.063110285), np.float32(0.06563289), np.float32(0.05741001), np.float32(0.04916226), np.float32(0.047050107), np.float32(0.04262187), np.float32(0.043304488), np.float32(0.039398354), np.float32(0.03952685), np.float32(0.04014435), np.float32(0.046228882), np.float32(0.053842638), np.float32(0.06626076), np.float32(0.07739038), np.float32(0.07809536), np.float32(0.084906936), np.float32(0.08529484), np.float32(0.084318176), np.float32(0.07771274), np.float32(0.06982612), np.float32(0.06526175), np.float32(0.06706964), np.float32(0.060967706), np.float32(0.06313318), np.float32(0.074959956), np.float32(0.07054651), np.float32(0.08864163), np.float32(0.0848215), np.float32(0.09417804), np.float32(0.090803355), np.float32(0.08983912), np.float32(0.091642104), np.float32(0.08940007), np.float32(0.08131575), np.float32(0.07130153), np.float32(0.058894094), np.float32(0.04758274), np.float32(0.04480162), np.float32(0.0455538), np.float32(0.04171724), np.float32(0.045768213), np.float32(0.04756431), np.float32(0.045622136), np.float32(0.038976364), np.float32(0.0417337), np.float32(0.044458307), np.float32(0.047882244), np.float32(0.04177803), np.float32(0.042871114), np.float32(0.04173986), np.float32(0.035282053), np.float32(0.041524693), np.float32(0.03358324), np.float32(0.033825368), np.float32(0.030940127), np.float32(0.029971905), np.float32(0.02948271), np.float32(0.02623951), np.float32(0.027526231), np.float32(0.03294642), np.float32(0.032650527), np.float32(0.030618627), np.float32(0.03240326), np.float32(0.03277165), np.float32(0.032477573), np.float32(0.03258138), np.float32(0.035747707), np.float32(0.0365879), np.float32(0.037330672), np.float32(0.03884183), np.float32(0.04251438), np.float32(0.04553054), np.float32(0.052972108), np.float32(0.055955585), np.float32(0.0583036), np.float32(0.06802733), np.float32(0.06642869), np.float32(0.06815832), np.float32(0.07803103), np.float32(0.078212306), np.float32(0.08172955), np.float32(0.09053627), np.float32(0.100944184), np.float32(0.10081535), np.float32(0.099011354), np.float32(0.09973045), np.float32(0.09722711), np.float32(0.087603904), np.float32(0.09089309), np.float32(0.09136634), np.float32(0.08565758), np.float32(0.07674222), np.float32(0.07077394), np.float32(0.061394468), np.float32(0.06155622), np.float32(0.056096986), np.float32(0.05254753), np.float32(0.052648067), np.float32(0.054339856), np.float32(0.0553819), np.float32(0.060540628), np.float32(0.060737975), np.float32(0.06408785), np.float32(0.06629422), np.float32(0.07729344), np.float32(0.08708989), np.float32(0.09049091), np.float32(0.09576423), np.float32(0.10248402), np.float32(0.09571177), np.float32(0.09523645), np.float32(0.10600108), np.float32(0.106897295), np.float32(0.101874165), np.float32(0.10106638), np.float32(0.110564485), np.float32(0.11229587), np.float32(0.10744529), np.float32(0.11253172), np.float32(0.1114833), np.float32(0.10679783), np.float32(0.11012554), np.float32(0.106198214), np.float32(0.105383664), np.float32(0.101025335), np.float32(0.09844475), np.float32(0.08506059), np.float32(0.08208672), np.float32(0.07711521), np.float32(0.070370905), np.float32(0.0706473), np.float32(0.06700564), np.float32(0.06266632), np.float32(0.060727715), np.float32(0.05720702), np.float32(0.05371022), np.float32(0.056655865), np.float32(0.065444194), np.float32(0.07421148), np.float32(0.08305461), np.float32(0.09473075), np.float32(0.1086387), np.float32(0.11338725), np.float32(0.12942363), np.float32(0.1416643), np.float32(0.1865374), np.float32(0.19106326), np.float32(0.22894755), np.float32(0.29496378), np.float32(0.3664707), np.float32(0.41013366), np.float32(0.4609829), np.float32(0.51530373), np.float32(0.57623994), np.float32(0.5690896), np.float32(0.63876706), np.float32(0.694957), np.float32(0.7447024), np.float32(0.78766906), np.float32(0.82349634), np.float32(0.8514739), np.float32(0.900959), np.float32(0.90580297), np.float32(0.90331125), np.float32(0.91655535), np.float32(0.92617565), np.float32(0.92666304), np.float32(0.9306695), np.float32(0.9391582), np.float32(0.9514517), np.float32(0.9528256), np.float32(0.9592034), np.float32(0.961643), np.float32(0.9604881), np.float32(0.9618238), np.float32(0.9679878), np.float32(0.9664591), np.float32(0.9619894), np.float32(0.96561295), np.float32(0.96510834), np.float32(0.96424216), np.float32(0.96417016), np.float32(0.9634778), np.float32(0.9651366), np.float32(0.9634893), np.float32(0.9644305), np.float32(0.9634008), np.float32(0.9639652), np.float32(0.9616668), np.float32(0.9629372), np.float32(0.96487755), np.float32(0.9623888), np.float32(0.9582278), np.float32(0.012360897)], 'MKQLSKWFAKWKEIWAAPEHTDTVPWKWLGNRSHEEKQRLPAQSAAHQLSTAHKSRSSFDAKNFLTDAVRFQNSVTKVELGIPSSIHPGPPPNKLYAALEDYHPAELYRALAVSGGTLPRRKGSGFRWKNLSQSPEQQRKVLTLEKEDNQTFGFEIQTYGLHHREEQRVEMVTFVCRVHESSPAQLAGLTPGDTIASVNGLNVEGIRHREIVDIIKASGNVLRLETLYGTSIRKAELEARLQYLKQTLYEKWGEYRSLMVQEQRLVHGLVVKDPSIYDTLESVRSCLYGAGLLPGSLPFGPQALCGAGLRKTKYRSFRRRLLKFIPGLNRSLEEEESQL': [np.float32(0.5388381), np.float32(0.668051), np.float32(0.66468704), np.float32(0.6989829), np.float32(0.7083101), np.float32(0.705936), np.float32(0.68494433), np.float32(0.707289), np.float32(0.7096559), np.float32(0.68057746), np.float32(0.6339503), np.float32(0.6079676), np.float32(0.5528752), np.float32(0.48547512), np.float32(0.515926), np.float32(0.5292129), np.float32(0.51236665), np.float32(0.57058877), np.float32(0.5473103), np.float32(0.54194474), np.float32(0.54783475), np.float32(0.5763621), np.float32(0.58096766), np.float32(0.60163563), np.float32(0.60474944), np.float32(0.62161237), np.float32(0.63258696), np.float32(0.6398772), np.float32(0.67650396), np.float32(0.7011961), np.float32(0.7479726), np.float32(0.77486503), np.float32(0.7675333), np.float32(0.7514199), np.float32(0.7376747), np.float32(0.73838377), np.float32(0.7573339), np.float32(0.7624484), np.float32(0.76399416), np.float32(0.75767887), np.float32(0.7528939), np.float32(0.75132245), np.float32(0.792604), np.float32(0.7914704), np.float32(0.79191947), np.float32(0.7709432), np.float32(0.7817155), np.float32(0.7931973), np.float32(0.8092746), np.float32(0.77985024), np.float32(0.8009641), np.float32(0.77708703), np.float32(0.75620234), np.float32(0.7609122), np.float32(0.71043277), np.float32(0.6791301), np.float32(0.5983809), np.float32(0.5611099), np.float32(0.54489577), np.float32(0.48148787), np.float32(0.39148057), np.float32(0.39366052), np.float32(0.34806612), np.float32(0.32321027), np.float32(0.34053144), np.float32(0.27929163), np.float32(0.23311381), np.float32(0.24124107), np.float32(0.22369048), np.float32(0.23596896), np.float32(0.22328342), np.float32(0.2305291), np.float32(0.23322907), np.float32(0.22370838), np.float32(0.21252443), np.float32(0.18671162), np.float32(0.22517434), np.float32(0.21627256), np.float32(0.2117567), np.float32(0.2058201), np.float32(0.20925964), np.float32(0.21351054), np.float32(0.19588241), np.float32(0.18853326), np.float32(0.1508184), np.float32(0.13397384), np.float32(0.117576934), np.float32(0.12478327), np.float32(0.13920589), np.float32(0.15215228), np.float32(0.16959739), np.float32(0.16341402), np.float32(0.16832773), np.float32(0.16694368), np.float32(0.19394144), np.float32(0.15314034), np.float32(0.13883354), np.float32(0.14718807), np.float32(0.12941778), np.float32(0.10946832), np.float32(0.09703326), np.float32(0.08410327), np.float32(0.069044426), np.float32(0.06294882), np.float32(0.06411194), np.float32(0.0532513), np.float32(0.045752887), np.float32(0.049603563), np.float32(0.0598015), np.float32(0.061003204), np.float32(0.075296566), np.float32(0.08970956), np.float32(0.084841155), np.float32(0.08380363), np.float32(0.07442039), np.float32(0.07792731), np.float32(0.07549961), np.float32(0.082169645), np.float32(0.078384675), np.float32(0.08497711), np.float32(0.09519673), np.float32(0.10359438), np.float32(0.11640707), np.float32(0.13715547), np.float32(0.15409504), np.float32(0.16822214), np.float32(0.1837431), np.float32(0.20116617), np.float32(0.1904109), np.float32(0.18092223), np.float32(0.19097903), np.float32(0.19676198), np.float32(0.17337237), np.float32(0.18098167), np.float32(0.18322413), np.float32(0.19390172), np.float32(0.20559067), np.float32(0.21076687), np.float32(0.21501912), np.float32(0.21810736), np.float32(0.23494105), np.float32(0.20694038), np.float32(0.17740093), np.float32(0.17194816), np.float32(0.15243699), np.float32(0.13754004), np.float32(0.13549902), np.float32(0.12616318), np.float32(0.10524827), np.float32(0.1013116), np.float32(0.098700136), np.float32(0.09480372), np.float32(0.10104937), np.float32(0.11663729), np.float32(0.120706536), np.float32(0.12581527), np.float32(0.12753506), np.float32(0.122254945), np.float32(0.11978119), np.float32(0.10140352), np.float32(0.07493976), np.float32(0.075014465), np.float32(0.059508245), np.float32(0.06240524), np.float32(0.06579379), np.float32(0.062461846), np.float32(0.06382517), np.float32(0.06881851), np.float32(0.07867872), np.float32(0.07699738), np.float32(0.07029643), np.float32(0.07283024), np.float32(0.078019805), np.float32(0.079972364), np.float32(0.07691002), np.float32(0.0788075), np.float32(0.0788636), np.float32(0.07406677), np.float32(0.06770322), np.float32(0.06741943), np.float32(0.073630854), np.float32(0.076831944), np.float32(0.07132442), np.float32(0.07702315), np.float32(0.080671795), np.float32(0.08654141), np.float32(0.101840355), np.float32(0.127898), np.float32(0.15228808), np.float32(0.16172631), np.float32(0.22226802), np.float32(0.21809946), np.float32(0.26855758), np.float32(0.2850053), np.float32(0.2634295), np.float32(0.2390242), np.float32(0.2180567), np.float32(0.2594961), np.float32(0.27193835), np.float32(0.21040484), np.float32(0.1781324), np.float32(0.18415655), np.float32(0.15866208), np.float32(0.11491378), np.float32(0.10105336), np.float32(0.0967637), np.float32(0.079745136), np.float32(0.08261462), np.float32(0.08142918), np.float32(0.07750199), np.float32(0.07504516), np.float32(0.07525641), np.float32(0.0683274), np.float32(0.06581432), np.float32(0.06603785), np.float32(0.06450048), np.float32(0.055587687), np.float32(0.05390708), np.float32(0.057740264), np.float32(0.054036852), np.float32(0.051470086), np.float32(0.05117871), np.float32(0.05364742), np.float32(0.06301642), np.float32(0.0731087), np.float32(0.07078626), np.float32(0.072215155), np.float32(0.08304152), np.float32(0.078582905), np.float32(0.07052941), np.float32(0.07786451), np.float32(0.08553347), np.float32(0.081379585), np.float32(0.08370927), np.float32(0.09223005), np.float32(0.08977071), np.float32(0.08307029), np.float32(0.083941214), np.float32(0.08969811), np.float32(0.09849313), np.float32(0.09251351), np.float32(0.0964449), np.float32(0.10437164), np.float32(0.09259355), np.float32(0.09772305), np.float32(0.09384692), np.float32(0.08852134), np.float32(0.08314386), np.float32(0.08253446), np.float32(0.098142825), np.float32(0.093242064), np.float32(0.09417804), np.float32(0.09941161), np.float32(0.1115192), np.float32(0.10338829), np.float32(0.10868677), np.float32(0.1135165), np.float32(0.103282206), np.float32(0.0972656), np.float32(0.098508716), np.float32(0.11900795), np.float32(0.12608172), np.float32(0.11748548), np.float32(0.12121076), np.float32(0.12558824), np.float32(0.10251799), np.float32(0.09991652), np.float32(0.11085483), np.float32(0.09986209), np.float32(0.09781973), np.float32(0.10868039), np.float32(0.10744435), np.float32(0.11905681), np.float32(0.11943623), np.float32(0.12410981), np.float32(0.09989235), np.float32(0.08671618), np.float32(0.09894952), np.float32(0.10421473), np.float32(0.11193208), np.float32(0.10826887), np.float32(0.11350569), np.float32(0.11888552), np.float32(0.12835348), np.float32(0.12213337), np.float32(0.116327696), np.float32(0.12249554), np.float32(0.12744123), np.float32(0.14995642), np.float32(0.16065113), np.float32(0.16522488), np.float32(0.17065123), np.float32(0.20330468), np.float32(0.1852937), np.float32(0.18782505), np.float32(0.23888989), np.float32(0.23025228), np.float32(0.24999866), np.float32(0.25547588), np.float32(0.24994285), np.float32(0.2294106), np.float32(0.22171408), np.float32(0.22415172), np.float32(0.23743965), np.float32(0.24099702), np.float32(0.2358916), np.float32(0.22615948), np.float32(0.22461021), np.float32(0.27385935), np.float32(0.32961148), np.float32(0.37100264), np.float32(0.38079953), np.float32(0.39761585), np.float32(0.28603232), np.float32(0.2706623), np.float32(0.2830129), np.float32(0.26524183), np.float32(0.24130785), np.float32(0.24264094), np.float32(0.278812), np.float32(0.36735883), np.float32(0.42502937), np.float32(0.39663357), np.float32(0.32015774), np.float32(0.30954853), np.float32(0.30346212), np.float32(0.411636), np.float32(0.4740946), np.float32(0.5045992), np.float32(0.523486), np.float32(0.60548323), np.float32(0.5863276), np.float32(0.57819444), np.float32(0.63176984), np.float32(0.6283421), np.float32(0.58360827), np.float32(0.6184251), np.float32(0.681502), np.float32(0.7163668)], 'MSLGGNFGKPLFGSQTTSAASFGSATPTFGGPSPFATSQSAPSFGSSPNVFQGGSVFGGGGTPSSVTPQAGFGVPPSGAAPSSVPPSPFGQAQPAFGNAVTNVNPGQPAFSQHTPSFFGSGSNFGNSQAVFASSTPFPASSFNQPSFAGGANSLGGFGSVGLGTQTTQSVPTFGNSSVAFGAKSVQSTIPLSTSAFGNTLPNVSTSLGQGSAQGNTLKGTGNPKFQPIQEYDGGGVNVKYMSISRMPDYQDKSFEELRYEDYLLGKKNSSSLSTFQPVGSGFGTSSINTGFGGPSSSLFASSPAISTPGFGASTSSLFGNTSTAFGSSQPSSVPGFGLGSSPFGQTSTGFGSSSSVFGVSTPVPAFGSQSGAPFQAATTFGSSSSSSSLFSSNSSQKPFSGFGTSMPNQQLGSFGSTSIFGNTSTAPAFGGSFGNTSAPSQPTLNLGSFGSSFGGGNRFGSASSSSASFGSSTFASSSPFANSFAFGADSSKQSGSLFGGGFATSPQTTSALFGSLPAASSGTSLFGSFSSSNPTTNILSPMGQQSNTGGFAAPALGISGVGNSFSGLQSSSSGLFGSTPTFSAPFQQSSSFSMGSAPLFGTQNSSILPNNLQGQQNWSFATSQSVAFNDMNTPYGKSPIFEAASLSLGKSSGTNNSLESTNSSTSLSFSNGSSIARPSARSFARIHARSLRSSLSLSSPLFETKKPVSVFSPEHFTLVEADGSSPLLKSPAIGRSDMKRLIITPRSDVKGDISNGEWRNFASGWKSPPERKLSFPSSSPTVQSSEELEKTNGLISSPTERKTTDLLEQSHVAKPTPLRSPGQYSGNLRSPSVYSSYREFYEEHLSPEASRLESVSKMDERSSAPILTKPTYFTSPSIEKLRRMGDEDLSHVFHFTVGRRDIGEIQWYGETDVRNLDLDRLVIIENREVTVYPNESEKPEVGIGLNKPAKVSLHKVWKMDKKTGQPLKDVASVTNFTAKLKSHCEKQGLTFLGYDATQGTWSFEVPHFSRYGLPDSEDESSEEEVVLESSLGHTSASLNLVFDKEIERIHEDEAEDEFPTVERMNIKESVDEKVGTSKESQMDLNTFIHSKDGKKWTSSRMLLSSRKNPFKSNIFSAELGKTPEQQFFSSNSKMEESQPNKQHFDLRNVIQKSPSSMKTSPEQVPGWLNAESFKDEIEEPMQKGSTKNRKFTRRFLELCFRVSLNNSFLYTETEMKGKPLSFLSRSFRASVGPGFQVAFPIPSFMESNRPFISPVFIHEQAEEWEHSFIQKTLRIHFSSWKLSFDTEEMNDSFVYRRPSFRFPFRHREVVMKTLQHLILEAGFSGNQHFELVLRLLLVLFVQNIDLDQDTRTSHDIELLLFRRHLSGWLQNFACTWSQEERNPAQDQFLYIFHLLTRGEIEQAVKFCSETKNFRLACMVAKGMQLQDEGYRSSCLKIHRFYCGHVPKDLDRIYALLSGDILHATENLSLSWYRTFGLHFWYGSGALVTDSDGLKCSLQSYIDEWQSNEFVAPPVPPHIVITVPEHEQLEASKGLKSDSLIYDACYVLLCIAADLYPEHVQWMHLATPLAYGVVYDALDAHKPWLVCEILSSICATSYLEPKVIISFAIQLEMMHLYTWAFYVLWSCEVFGNNNMFYLKNVFIHWFPWIIVEEVEGTDGKLSSDRFLREELGVPASWFEEAACIYSRYNFQFIEEVDHLCVLLHMEADEYPLFSCVHLANRAHQVVLGRAAPSVFVLDTSSVQWRKLKKILSVLGAIDRDYPGMIRDYKNGGSILEGICSIIQGFRLSLEDLESLLKNMELFSSLVSNLGCSKQGDMTLELFITCIFSHVFRETWKQLMEDTDDSKFQRLASCLETLQYSSHVPWSCKQFIHNFIETYRSSGISFTRELSTRSYFQLFDLWFPRKLVE': [np.float32(0.97084), np.float32(0.9749817), np.float32(0.97892946), np.float32(0.98192537), np.float32(0.9830815), np.float32(0.98428506), np.float32(0.983832), np.float32(0.9800639), np.float32(0.9813169), np.float32(0.9789994), np.float32(0.97982615), np.float32(0.9790269), np.float32(0.9781172), np.float32(0.97755426), np.float32(0.9759285), np.float32(0.9760208), np.float32(0.97516495), np.float32(0.9760645), np.float32(0.97573054), np.float32(0.9748721), np.float32(0.9759102), np.float32(0.97554725), np.float32(0.97569954), np.float32(0.97632164), np.float32(0.9763727), np.float32(0.9773856), np.float32(0.9780506), np.float32(0.9787916), np.float32(0.9788841), np.float32(0.9793026), np.float32(0.98007685), np.float32(0.97970504), np.float32(0.9804818), np.float32(0.9803018), np.float32(0.9796592), np.float32(0.97980493), np.float32(0.97952133), np.float32(0.9798331), np.float32(0.98025894), np.float32(0.9813424), np.float32(0.98155564), np.float32(0.9811125), np.float32(0.9808117), np.float32(0.9809126), np.float32(0.98093295), np.float32(0.9819957), np.float32(0.98191077), np.float32(0.9813928), np.float32(0.9816443), np.float32(0.98129714), np.float32(0.98231906), np.float32(0.98244125), np.float32(0.9826272), np.float32(0.98250717), np.float32(0.98272425), np.float32(0.9828896), np.float32(0.98229986), np.float32(0.98299915), np.float32(0.9832961), np.float32(0.98335695), np.float32(0.9839219), np.float32(0.9844759), np.float32(0.9842636), np.float32(0.9837218), np.float32(0.9832796), np.float32(0.9834964), np.float32(0.98348016), np.float32(0.9834706), np.float32(0.9831986), np.float32(0.9829684), np.float32(0.982314), np.float32(0.98131895), np.float32(0.9818525), np.float32(0.9819579), np.float32(0.9816622), np.float32(0.98113877), np.float32(0.9811023), np.float32(0.98195124), np.float32(0.98063445), np.float32(0.98058105), np.float32(0.9806846), np.float32(0.9809579), np.float32(0.9799304), np.float32(0.97997457), np.float32(0.97997457), np.float32(0.9801278), np.float32(0.97949123), np.float32(0.9790475), np.float32(0.9791854), np.float32(0.9788658), np.float32(0.9784635), np.float32(0.97908014), np.float32(0.9773971), np.float32(0.97802633), np.float32(0.97936), np.float32(0.97995716), np.float32(0.9792286), np.float32(0.97811586), np.float32(0.97822237), np.float32(0.97741175), np.float32(0.97868115), np.float32(0.97740227), np.float32(0.9769199), np.float32(0.97657305), np.float32(0.975156), np.float32(0.9759285), np.float32(0.97885233), np.float32(0.97843456), np.float32(0.97652996), np.float32(0.9776744), np.float32(0.9766615), np.float32(0.97595793), np.float32(0.97766566), np.float32(0.9780236), np.float32(0.9792834), np.float32(0.9771094), np.float32(0.9777645), np.float32(0.9760692), np.float32(0.97812414), np.float32(0.9800657), np.float32(0.9802157), np.float32(0.9798324), np.float32(0.97803694), np.float32(0.97537565), np.float32(0.975603), np.float32(0.9770955), np.float32(0.97680116), np.float32(0.9764153), np.float32(0.97739935), np.float32(0.97527605), np.float32(0.973491), np.float32(0.9731366), np.float32(0.9748667), np.float32(0.9761003), np.float32(0.9753541), np.float32(0.978671), np.float32(0.9782825), np.float32(0.97933424), np.float32(0.978589), np.float32(0.9792438), np.float32(0.9776793), np.float32(0.97617537), np.float32(0.9769909), np.float32(0.97708774), np.float32(0.97856474), np.float32(0.9810348), np.float32(0.9815393), np.float32(0.98204964), np.float32(0.98253536), np.float32(0.9820243), np.float32(0.98294026), np.float32(0.98344076), np.float32(0.98351353), np.float32(0.9848028), np.float32(0.9856361), np.float32(0.98561853), np.float32(0.9860102), np.float32(0.9858936), np.float32(0.98688775), np.float32(0.98534924), np.float32(0.98454833), np.float32(0.98520076), np.float32(0.984354), np.float32(0.9837785), np.float32(0.9821087), np.float32(0.9822895), np.float32(0.98076516), np.float32(0.9805299), np.float32(0.9802566), np.float32(0.9776619), np.float32(0.9787602), np.float32(0.97810924), np.float32(0.9775978), np.float32(0.9779447), np.float32(0.9779483), np.float32(0.9779959), np.float32(0.97702765), np.float32(0.9778516), np.float32(0.97732633), np.float32(0.97767025), np.float32(0.977823), np.float32(0.97850055), np.float32(0.976143), np.float32(0.9754847), np.float32(0.9761621), np.float32(0.9743207), np.float32(0.9747459), np.float32(0.9748345), np.float32(0.9737293), np.float32(0.97381884), np.float32(0.96862954), np.float32(0.97127265), np.float32(0.9724367), np.float32(0.96883374), np.float32(0.9664892), np.float32(0.9708449), np.float32(0.96902925), np.float32(0.97069734), np.float32(0.9672861), np.float32(0.9717753), np.float32(0.9700089), np.float32(0.97328544), np.float32(0.9740373), np.float32(0.97158056), np.float32(0.9735197), np.float32(0.97407), np.float32(0.9735507), np.float32(0.9697492), np.float32(0.96650743), np.float32(0.9669971), np.float32(0.9677308), np.float32(0.9642311), np.float32(0.9601176), np.float32(0.9629889), np.float32(0.9524996), np.float32(0.9441199), np.float32(0.94319886), np.float32(0.9406317), np.float32(0.93161947), np.float32(0.9028369), np.float32(0.88181293), np.float32(0.7850722), np.float32(0.79412764), np.float32(0.49565396), np.float32(0.34956524), np.float32(0.3575687), np.float32(0.16564253), np.float32(0.15403669), np.float32(0.1556836), np.float32(0.13721597), np.float32(0.14222428), np.float32(0.13612387), np.float32(0.1173204), np.float32(0.10961941), np.float32(0.099361666), np.float32(0.10533472), np.float32(0.09778643), np.float32(0.09901148), np.float32(0.1021785), np.float32(0.096810624), np.float32(0.103309035), np.float32(0.11023), np.float32(0.09656339), np.float32(0.107164435), np.float32(0.10439544), np.float32(0.10000579), np.float32(0.12443209), np.float32(0.10936906), np.float32(0.24153472), np.float32(0.22409947), np.float32(0.3873464), np.float32(0.35161996), np.float32(0.5865241), np.float32(0.6382367), np.float32(0.6211088), np.float32(0.624146), np.float32(0.61589515), np.float32(0.65107), np.float32(0.66079557), np.float32(0.6344219), np.float32(0.70804846), np.float32(0.7319232), np.float32(0.7591359), np.float32(0.8174949), np.float32(0.8400316), np.float32(0.8912964), np.float32(0.8970253), np.float32(0.88846815), np.float32(0.9151155), np.float32(0.9233803), np.float32(0.94144267), np.float32(0.947213), np.float32(0.9574257), np.float32(0.96272236), np.float32(0.96220005), np.float32(0.9639626), np.float32(0.97085977), np.float32(0.97449696), np.float32(0.97456795), np.float32(0.9769862), np.float32(0.97786933), np.float32(0.9786128), np.float32(0.979358), np.float32(0.98070437), np.float32(0.98110527), np.float32(0.97972804), np.float32(0.979917), np.float32(0.9802342), np.float32(0.9810659), np.float32(0.9821453), np.float32(0.9814824), np.float32(0.98102653), np.float32(0.98039067), np.float32(0.98165166), np.float32(0.98129535), np.float32(0.9810042), np.float32(0.98058367), np.float32(0.98052967), np.float32(0.981482), np.float32(0.980572), np.float32(0.9806466), np.float32(0.9802698), np.float32(0.9808379), np.float32(0.97902703), np.float32(0.9786301), np.float32(0.9785446), np.float32(0.97904724), np.float32(0.9790111), np.float32(0.9797794), np.float32(0.9790581), np.float32(0.97804755), np.float32(0.9788188), np.float32(0.9771591), np.float32(0.977736), np.float32(0.9789482), np.float32(0.97690284), np.float32(0.97671777), np.float32(0.9764147), np.float32(0.9771807), np.float32(0.9777263), np.float32(0.9777077), np.float32(0.97942674), np.float32(0.97705585), np.float32(0.97530556), np.float32(0.97749364), np.float32(0.97639436), np.float32(0.97783625), np.float32(0.9782867), np.float32(0.9775544), np.float32(0.9764973), np.float32(0.97298676), np.float32(0.9755647), np.float32(0.974208), np.float32(0.9744769), np.float32(0.9755442), np.float32(0.9748044), np.float32(0.9749127), np.float32(0.97381353), np.float32(0.97617507), np.float32(0.9769613), np.float32(0.9796982), np.float32(0.98052067), np.float32(0.97818464), np.float32(0.9781171), np.float32(0.97896576), np.float32(0.97984993), np.float32(0.97906244), np.float32(0.9795393), np.float32(0.97778213), np.float32(0.97675294), np.float32(0.9733751), np.float32(0.972014), np.float32(0.9721904), np.float32(0.9718391), np.float32(0.9747669), np.float32(0.9723269), np.float32(0.9734716), np.float32(0.973251), np.float32(0.972757), np.float32(0.9753762), np.float32(0.973847), np.float32(0.97566456), np.float32(0.97500247), np.float32(0.9742483), np.float32(0.9745402), np.float32(0.9740625), np.float32(0.9739672), np.float32(0.975781), np.float32(0.97550833), np.float32(0.973142), np.float32(0.97394705), np.float32(0.97482985), np.float32(0.9737405), np.float32(0.9753887), np.float32(0.9759878), np.float32(0.9760419), np.float32(0.9755626), np.float32(0.9775709), np.float32(0.97662556), np.float32(0.9751158), np.float32(0.97785723), np.float32(0.977007), np.float32(0.9748216), np.float32(0.9739566), np.float32(0.9747649), np.float32(0.9753542), np.float32(0.9735251), np.float32(0.9744961), np.float32(0.9732537), np.float32(0.97249967), np.float32(0.9738467), np.float32(0.974397), np.float32(0.97284734), np.float32(0.9727288), np.float32(0.97254205), np.float32(0.97401583), np.float32(0.97503906), np.float32(0.9755526), np.float32(0.97794443), np.float32(0.9771712), np.float32(0.97738546), np.float32(0.97698045), np.float32(0.977114), np.float32(0.97836393), np.float32(0.98327005), np.float32(0.9786919), np.float32(0.97821516), np.float32(0.97922266), np.float32(0.9787087), np.float32(0.9772127), np.float32(0.97758377), np.float32(0.97751755), np.float32(0.9772145), np.float32(0.97860354), np.float32(0.97831374), np.float32(0.9796183), np.float32(0.9787875), np.float32(0.980413), np.float32(0.9805086), np.float32(0.9812275), np.float32(0.98181456), np.float32(0.98316276), np.float32(0.9825142), np.float32(0.98194706), np.float32(0.98303014), np.float32(0.98288834), np.float32(0.9819942), np.float32(0.9823899), np.float32(0.98227763), np.float32(0.9823256), np.float32(0.982502), np.float32(0.98243207), np.float32(0.981841), np.float32(0.98165417), np.float32(0.98394793), np.float32(0.9825089), np.float32(0.98128927), np.float32(0.98308575), np.float32(0.9840009), np.float32(0.9822422), np.float32(0.98254895), np.float32(0.98207825), np.float32(0.9808568), np.float32(0.9810721), np.float32(0.98117954), np.float32(0.98056066), np.float32(0.98089796), np.float32(0.98187053), np.float32(0.9819248), np.float32(0.9831782), np.float32(0.98342645), np.float32(0.98383105), np.float32(0.98411477), np.float32(0.98415494), np.float32(0.9833213), np.float32(0.98353875), np.float32(0.9830549), np.float32(0.9825932), np.float32(0.9814466), np.float32(0.9832691), np.float32(0.97968996), np.float32(0.9787652), np.float32(0.97960275), np.float32(0.97960347), np.float32(0.9794501), np.float32(0.97758), np.float32(0.9762537), np.float32(0.97536135), np.float32(0.9770238), np.float32(0.97697324), np.float32(0.9773697), np.float32(0.97578454), np.float32(0.97688967), np.float32(0.9765078), np.float32(0.9770603), np.float32(0.97585535), np.float32(0.97638047), np.float32(0.97681886), np.float32(0.977396), np.float32(0.9771672), np.float32(0.9773406), np.float32(0.9773253), np.float32(0.97794056), np.float32(0.97876656), np.float32(0.97946745), np.float32(0.98081607), np.float32(0.9819396), np.float32(0.98149496), np.float32(0.9836093), np.float32(0.9826482), np.float32(0.9848069), np.float32(0.9857357), np.float32(0.9851959), np.float32(0.9855973), np.float32(0.9854795), np.float32(0.98476034), np.float32(0.98415), np.float32(0.984932), np.float32(0.9836257), np.float32(0.98320884), np.float32(0.983556), np.float32(0.9845211), np.float32(0.9844008), np.float32(0.98512655), np.float32(0.9861665), np.float32(0.9857017), np.float32(0.9861674), np.float32(0.9869442), np.float32(0.98691654), np.float32(0.9866802), np.float32(0.9864383), np.float32(0.98533094), np.float32(0.98419267), np.float32(0.9847947), np.float32(0.9842519), np.float32(0.9831133), np.float32(0.98268396), np.float32(0.9828463), np.float32(0.98086184), np.float32(0.9807717), np.float32(0.9810244), np.float32(0.9807155), np.float32(0.9803059), np.float32(0.98074305), np.float32(0.980361), np.float32(0.97808605), np.float32(0.97901344), np.float32(0.9800339), np.float32(0.9778771), np.float32(0.9789792), np.float32(0.9797492), np.float32(0.97933686), np.float32(0.97854656), np.float32(0.9800495), np.float32(0.9799392), np.float32(0.9798084), np.float32(0.98194903), np.float32(0.98077637), np.float32(0.97832656), np.float32(0.98105776), np.float32(0.9806784), np.float32(0.97911114), np.float32(0.97899663), np.float32(0.9838404), np.float32(0.981044), np.float32(0.9814951), np.float32(0.98373646), np.float32(0.9835783), np.float32(0.98406166), np.float32(0.9851128), np.float32(0.98502386), np.float32(0.98462766), np.float32(0.9847953), np.float32(0.9859389), np.float32(0.9851083), np.float32(0.9856383), np.float32(0.9862001), np.float32(0.9862628), np.float32(0.98611206), np.float32(0.9862379), np.float32(0.9856736), np.float32(0.98575795), np.float32(0.9848814), np.float32(0.9839983), np.float32(0.9842173), np.float32(0.98429453), np.float32(0.98419076), np.float32(0.98412424), np.float32(0.98224914), np.float32(0.98260164), np.float32(0.98180896), np.float32(0.9812914), np.float32(0.98169965), np.float32(0.9815345), np.float32(0.9819031), np.float32(0.9811255), np.float32(0.9809029), np.float32(0.9812087), np.float32(0.98037064), np.float32(0.9811126), np.float32(0.98137605), np.float32(0.9813781), np.float32(0.98225546), np.float32(0.98283744), np.float32(0.9829076), np.float32(0.98282915), np.float32(0.9832192), np.float32(0.9827726), np.float32(0.9822322), np.float32(0.9827288), np.float32(0.98326844), np.float32(0.98272336), np.float32(0.9837028), np.float32(0.9829139), np.float32(0.9818003), np.float32(0.9834013), np.float32(0.9833009), np.float32(0.9834169), np.float32(0.98336077), np.float32(0.9834879), np.float32(0.98391575), np.float32(0.9849952), np.float32(0.9844683), np.float32(0.98433393), np.float32(0.98284054), np.float32(0.98247194), np.float32(0.98159504), np.float32(0.9804379), np.float32(0.98040754), np.float32(0.9785986), np.float32(0.97724473), np.float32(0.97645354), np.float32(0.97451615), np.float32(0.9750236), np.float32(0.97358125), np.float32(0.9728011), np.float32(0.9738849), np.float32(0.9724435), np.float32(0.9724975), np.float32(0.9709665), np.float32(0.96985894), np.float32(0.97078574), np.float32(0.9689794), np.float32(0.9691685), np.float32(0.9688441), np.float32(0.9691917), np.float32(0.96993095), np.float32(0.9689822), np.float32(0.96851605), np.float32(0.969775), np.float32(0.967723), np.float32(0.9689023), np.float32(0.9678096), np.float32(0.9673264), np.float32(0.9688367), np.float32(0.9690964), np.float32(0.97067297), np.float32(0.9709938), np.float32(0.97207314), np.float32(0.97237384), np.float32(0.9711241), np.float32(0.97122025), np.float32(0.9718123), np.float32(0.9735705), np.float32(0.97450405), np.float32(0.9743035), np.float32(0.9747907), np.float32(0.9745321), np.float32(0.9739783), np.float32(0.97360027), np.float32(0.974831), np.float32(0.9759829), np.float32(0.9750753), np.float32(0.9762863), np.float32(0.9764945), np.float32(0.9768341), np.float32(0.9771304), np.float32(0.9777002), np.float32(0.97665524), np.float32(0.9779403), np.float32(0.97708195), np.float32(0.9768851), np.float32(0.9757882), np.float32(0.9762248), np.float32(0.97617483), np.float32(0.97618324), np.float32(0.9750625), np.float32(0.9748492), np.float32(0.97488904), np.float32(0.97600573), np.float32(0.9755068), np.float32(0.97514945), np.float32(0.9753949), np.float32(0.97503346), np.float32(0.97367996), np.float32(0.97410303), np.float32(0.97283065), np.float32(0.97325087), np.float32(0.9711467), np.float32(0.9701582), np.float32(0.96977454), np.float32(0.9689059), np.float32(0.969636), np.float32(0.972179), np.float32(0.9711595), np.float32(0.973271), np.float32(0.97378564), np.float32(0.97035336), np.float32(0.9693908), np.float32(0.97119784), np.float32(0.9635339), np.float32(0.96727544), np.float32(0.97175455), np.float32(0.9709048), np.float32(0.96701103), np.float32(0.9591013), np.float32(0.96195704), np.float32(0.959724), np.float32(0.9643516), np.float32(0.9603249), np.float32(0.9598143), np.float32(0.9593607), np.float32(0.96343505), np.float32(0.95731187), np.float32(0.95749456), np.float32(0.9539854), np.float32(0.95474833), np.float32(0.9580061), np.float32(0.9421995), np.float32(0.9482845), np.float32(0.95109236), np.float32(0.9482323), np.float32(0.9444177), np.float32(0.9363197), np.float32(0.9390244), np.float32(0.9260185), np.float32(0.91888815), np.float32(0.92600286), np.float32(0.91116977), np.float32(0.86607194), np.float32(0.92458594), np.float32(0.91331756), np.float32(0.92017025), np.float32(0.8928535), np.float32(0.9525363), np.float32(0.93541145), np.float32(0.9453884), np.float32(0.9503729), np.float32(0.9513306), np.float32(0.95259774), np.float32(0.95520353), np.float32(0.9673024), np.float32(0.9643026), np.float32(0.9645321), np.float32(0.9649299), np.float32(0.9655727), np.float32(0.9638634), np.float32(0.9684397), np.float32(0.96806407), np.float32(0.9654929), np.float32(0.9678848), np.float32(0.96899927), np.float32(0.9713259), np.float32(0.9726283), np.float32(0.97124827), np.float32(0.9682748), np.float32(0.9684258), np.float32(0.96681374), np.float32(0.9661172), np.float32(0.96693957), np.float32(0.9660524), np.float32(0.9612487), np.float32(0.95758975), np.float32(0.9608201), np.float32(0.96274334), np.float32(0.9695552), np.float32(0.9717952), np.float32(0.9716931), np.float32(0.9665645), np.float32(0.9626734), np.float32(0.95905036), np.float32(0.9620931), np.float32(0.9624738), np.float32(0.9620206), np.float32(0.9603348), np.float32(0.9597146), np.float32(0.96407783), np.float32(0.9624978), np.float32(0.9619671), np.float32(0.96696055), np.float32(0.96895236), np.float32(0.9714533), np.float32(0.972366), np.float32(0.9744892), np.float32(0.97404546), np.float32(0.9745909), np.float32(0.9748916), np.float32(0.97387856), np.float32(0.97313833), np.float32(0.9735223), np.float32(0.9747414), np.float32(0.975339), np.float32(0.9763777), np.float32(0.9774016), np.float32(0.9771433), np.float32(0.97654754), np.float32(0.977216), np.float32(0.9766384), np.float32(0.97663134), np.float32(0.9761391), np.float32(0.9768273), np.float32(0.97646797), np.float32(0.97569317), np.float32(0.9750965), np.float32(0.97526056), np.float32(0.9755071), np.float32(0.9759045), np.float32(0.9761741), np.float32(0.9744411), np.float32(0.9744589), np.float32(0.975076), np.float32(0.9760177), np.float32(0.9762646), np.float32(0.9766981), np.float32(0.9769586), np.float32(0.97714406), np.float32(0.976986), np.float32(0.9771339), np.float32(0.976339), np.float32(0.97711825), np.float32(0.9777114), np.float32(0.97772425), np.float32(0.9779554), np.float32(0.9776458), np.float32(0.9773586), np.float32(0.9775268), np.float32(0.97756726), np.float32(0.9779684), np.float32(0.97733647), np.float32(0.9770587), np.float32(0.9764945), np.float32(0.9767964), np.float32(0.97697294), np.float32(0.97508436), np.float32(0.97346085), np.float32(0.9711766), np.float32(0.96846396), np.float32(0.96374035), np.float32(0.9595825), np.float32(0.9543231), np.float32(0.9426073), np.float32(0.9354358), np.float32(0.92962986), np.float32(0.9251631), np.float32(0.9193437), np.float32(0.9090488), np.float32(0.8949584), np.float32(0.8950533), np.float32(0.88910973), np.float32(0.8888077), np.float32(0.88920933), np.float32(0.90916646), np.float32(0.90762824), np.float32(0.915404), np.float32(0.8914562), np.float32(0.89049244), np.float32(0.90418035), np.float32(0.9090607), np.float32(0.9146307), np.float32(0.923008), np.float32(0.9215146), np.float32(0.91871357), np.float32(0.91380566), np.float32(0.9191384), np.float32(0.91552126), np.float32(0.90930307), np.float32(0.9093273), np.float32(0.9034064), np.float32(0.91002387), np.float32(0.898489), np.float32(0.8738502), np.float32(0.8608693), np.float32(0.85442275), np.float32(0.80899256), np.float32(0.8048796), np.float32(0.7918059), np.float32(0.76583225), np.float32(0.72691816), np.float32(0.71216625), np.float32(0.5993602), np.float32(0.5657078), np.float32(0.5313733), np.float32(0.4409004), np.float32(0.38505915), np.float32(0.36496377), np.float32(0.34669095), np.float32(0.31787482), np.float32(0.29529998), np.float32(0.24139123), np.float32(0.21553321), np.float32(0.20196974), np.float32(0.1923355), np.float32(0.18789482), np.float32(0.15744385), np.float32(0.12904291), np.float32(0.12300772), np.float32(0.11370802), np.float32(0.11998483), np.float32(0.116864465), np.float32(0.12536739), np.float32(0.12870903), np.float32(0.11810738), np.float32(0.11153549), np.float32(0.10953588), np.float32(0.10337092), np.float32(0.08722714), np.float32(0.08086757), np.float32(0.07970155), np.float32(0.077347554), np.float32(0.06922436), np.float32(0.07059964), np.float32(0.06905848), np.float32(0.069438145), np.float32(0.07652514), np.float32(0.08112472), np.float32(0.08834563), np.float32(0.080799915), np.float32(0.092308864), np.float32(0.09459969), np.float32(0.09828093), np.float32(0.092102155), np.float32(0.08238321), np.float32(0.071896225), np.float32(0.06782575), np.float32(0.072328314), np.float32(0.078859374), np.float32(0.080890045), np.float32(0.07487469), np.float32(0.08010498), np.float32(0.07789621), np.float32(0.08942839), np.float32(0.09195804), np.float32(0.09401302), np.float32(0.09974766), np.float32(0.1121846), np.float32(0.14220764), np.float32(0.148181), np.float32(0.14562151), np.float32(0.16602564), np.float32(0.1732712), np.float32(0.1727719), np.float32(0.17535217), np.float32(0.20152235), np.float32(0.20793091), np.float32(0.23640896), np.float32(0.2894521), np.float32(0.30380574), np.float32(0.29337296), np.float32(0.30584896), np.float32(0.30123207), np.float32(0.28663692), np.float32(0.28861198), np.float32(0.3212798), np.float32(0.38593015), np.float32(0.33828747), np.float32(0.38788414), np.float32(0.34493005), np.float32(0.30650112), np.float32(0.28104636), np.float32(0.23977497), np.float32(0.26542392), np.float32(0.27366576), np.float32(0.27706355), np.float32(0.27438658), np.float32(0.25486848), np.float32(0.24989443), np.float32(0.23520091), np.float32(0.24773072), np.float32(0.28092355), np.float32(0.26257464), np.float32(0.25764295), np.float32(0.23842947), np.float32(0.20538132), np.float32(0.23455095), np.float32(0.2408133), np.float32(0.23178646), np.float32(0.23782685), np.float32(0.24550053), np.float32(0.24197884), np.float32(0.32096365), np.float32(0.3074621), np.float32(0.24653034), np.float32(0.2926721), np.float32(0.38162953), np.float32(0.31331274), np.float32(0.27508017), np.float32(0.22511186), np.float32(0.18388154), np.float32(0.17280953), np.float32(0.15143722), np.float32(0.13381557), np.float32(0.1322034), np.float32(0.13290565), np.float32(0.1374827), np.float32(0.1446148), np.float32(0.15950851), np.float32(0.17466763), np.float32(0.16946043), np.float32(0.20867488), np.float32(0.24605712), np.float32(0.26455027), np.float32(0.24909568), np.float32(0.2908048), np.float32(0.30320385), np.float32(0.23495038), np.float32(0.29660144), np.float32(0.36844465), np.float32(0.30929664), np.float32(0.16905487), np.float32(0.12989937), np.float32(0.08358672), np.float32(0.08722745), np.float32(0.10814676), np.float32(0.17484836), np.float32(0.19777471), np.float32(0.2844509), np.float32(0.29132342), np.float32(0.3780996), np.float32(0.40973493), np.float32(0.41802534), np.float32(0.47607312), np.float32(0.5095525), np.float32(0.54888886), np.float32(0.5707654), np.float32(0.61680996), np.float32(0.68593603), np.float32(0.6934954), np.float32(0.71936214), np.float32(0.7908344), np.float32(0.85199445), np.float32(0.87841624), np.float32(0.890446), np.float32(0.8837845), np.float32(0.91666263), np.float32(0.9211174), np.float32(0.9244292), np.float32(0.9369102), np.float32(0.9377863), np.float32(0.94002306), np.float32(0.9407102), np.float32(0.9433304), np.float32(0.9435317), np.float32(0.9402416), np.float32(0.93522006), np.float32(0.93389475), np.float32(0.93821484), np.float32(0.943856), np.float32(0.9355134), np.float32(0.9374504), np.float32(0.9351627), np.float32(0.9356687), np.float32(0.9379249), np.float32(0.938347), np.float32(0.9386299), np.float32(0.9419831), np.float32(0.93364406), np.float32(0.9342442), np.float32(0.93872774), np.float32(0.9427858), np.float32(0.9458265), np.float32(0.94845635), np.float32(0.95032555), np.float32(0.95264596), np.float32(0.9538116), np.float32(0.9580761), np.float32(0.9616818), np.float32(0.9638625), np.float32(0.9628806), np.float32(0.964779), np.float32(0.96594673), np.float32(0.9690233), np.float32(0.9701553), np.float32(0.97277427), np.float32(0.97302455), np.float32(0.9762659), np.float32(0.9750088), np.float32(0.9762744), np.float32(0.9765702), np.float32(0.97519374), np.float32(0.9745847), np.float32(0.97360533), np.float32(0.9739622), np.float32(0.97348773), np.float32(0.9726902), np.float32(0.97119886), np.float32(0.9697958), np.float32(0.96854454), np.float32(0.9690624), np.float32(0.96568274), np.float32(0.9653032), np.float32(0.9663135), np.float32(0.9649799), np.float32(0.966984), np.float32(0.96832496), np.float32(0.96844673), np.float32(0.9662832), np.float32(0.9651077), np.float32(0.963807), np.float32(0.96162313), np.float32(0.96211284), np.float32(0.96263397), np.float32(0.9637542), np.float32(0.96405643), np.float32(0.9628628), np.float32(0.9591153), np.float32(0.95665324), np.float32(0.95370054), np.float32(0.9532812), np.float32(0.958903), np.float32(0.9623282), np.float32(0.962015), np.float32(0.96266115), np.float32(0.9644507), np.float32(0.965714), np.float32(0.9653066), np.float32(0.96656036), np.float32(0.9666444), np.float32(0.967929), np.float32(0.96507406), np.float32(0.96695006), np.float32(0.9697817), np.float32(0.96956414), np.float32(0.9684577), np.float32(0.9700828), np.float32(0.96828985), np.float32(0.9689633), np.float32(0.97101045), np.float32(0.97114176), np.float32(0.9704762), np.float32(0.9715765), np.float32(0.9688824), np.float32(0.96954465), np.float32(0.9708821), np.float32(0.97062296), np.float32(0.9714245), np.float32(0.9703409), np.float32(0.97042716), np.float32(0.967877), np.float32(0.9711807), np.float32(0.9714163), np.float32(0.9713519), np.float32(0.97142744), np.float32(0.97251475), np.float32(0.9713717), np.float32(0.97129583), np.float32(0.9723832), np.float32(0.9726721), np.float32(0.97231865), np.float32(0.9743197), np.float32(0.9740689), np.float32(0.9743726), np.float32(0.9749382), np.float32(0.9759226), np.float32(0.9754134), np.float32(0.9750078), np.float32(0.9746814), np.float32(0.97553945), np.float32(0.9758045), np.float32(0.9739983), np.float32(0.9747447), np.float32(0.9752808), np.float32(0.9760297), np.float32(0.97571623), np.float32(0.9750242), np.float32(0.97457224), np.float32(0.97354025), np.float32(0.97129875), np.float32(0.9691224), np.float32(0.96331316), np.float32(0.96030337), np.float32(0.9523789), np.float32(0.94624835), np.float32(0.9462401), np.float32(0.93713707), np.float32(0.9224516), np.float32(0.91331345), np.float32(0.91570354), np.float32(0.9159792), np.float32(0.91588086), np.float32(0.91953087), np.float32(0.92863643), np.float32(0.94042), np.float32(0.9392155), np.float32(0.93997365), np.float32(0.9406695), np.float32(0.9422799), np.float32(0.93674684), np.float32(0.916215), np.float32(0.9014523), np.float32(0.8698812), np.float32(0.8241196), np.float32(0.7879548), np.float32(0.7721459), np.float32(0.694156), np.float32(0.6037934), np.float32(0.5989954), np.float32(0.563337), np.float32(0.49160245), np.float32(0.45564565), np.float32(0.4382914), np.float32(0.4034646), np.float32(0.34662694), np.float32(0.2370373), np.float32(0.18977141), np.float32(0.119659126), np.float32(0.09960298), np.float32(0.08617068), np.float32(0.08218072), np.float32(0.07364565), np.float32(0.06502668), np.float32(0.06479724), np.float32(0.06169742), np.float32(0.05731534), np.float32(0.05984699), np.float32(0.06371024), np.float32(0.06942256), np.float32(0.07363871), np.float32(0.07934718), np.float32(0.093027), np.float32(0.0850638), np.float32(0.09566419), np.float32(0.098870486), np.float32(0.104676), np.float32(0.11500159), np.float32(0.1194593), np.float32(0.116937034), np.float32(0.14823048), np.float32(0.12507106), np.float32(0.11401117), np.float32(0.11396636), np.float32(0.12989506), np.float32(0.15464255), np.float32(0.18937106), np.float32(0.16929743), np.float32(0.18095389), np.float32(0.16057013), np.float32(0.14038919), np.float32(0.11883214), np.float32(0.09662376), np.float32(0.0897911), np.float32(0.08146158), np.float32(0.079391256), np.float32(0.080186374), np.float32(0.08060303), np.float32(0.09488781), np.float32(0.11932283), np.float32(0.12973621), np.float32(0.13769114), np.float32(0.1365493), np.float32(0.1419663), np.float32(0.1326166), np.float32(0.10702852), np.float32(0.10613803), np.float32(0.11020231), np.float32(0.11160686), np.float32(0.09321685), np.float32(0.11453726), np.float32(0.13253456), np.float32(0.13877961), np.float32(0.15517959), np.float32(0.15348138), np.float32(0.20859873), np.float32(0.208893), np.float32(0.22424343), np.float32(0.21317628), np.float32(0.22862944), np.float32(0.24906346), np.float32(0.21609254), np.float32(0.19655776), np.float32(0.17378245), np.float32(0.13941835), np.float32(0.123452805), np.float32(0.11539762), np.float32(0.10284956), np.float32(0.098677255), np.float32(0.10473373), np.float32(0.098622434), np.float32(0.098654516), np.float32(0.09868678), np.float32(0.11146574), np.float32(0.10911294), np.float32(0.09771981), np.float32(0.09892099), np.float32(0.11915697), np.float32(0.1051803), np.float32(0.096604615), np.float32(0.098258235), np.float32(0.09386902), np.float32(0.10202292), np.float32(0.107990116), np.float32(0.11988987), np.float32(0.12316459), np.float32(0.1289626), np.float32(0.11380078), np.float32(0.13189408), np.float32(0.15750003), np.float32(0.1620586), np.float32(0.18102966), np.float32(0.17003791), np.float32(0.20078683), np.float32(0.16578229), np.float32(0.16536081), np.float32(0.16668369), np.float32(0.15456203), np.float32(0.1639796), np.float32(0.16705625), np.float32(0.18665761), np.float32(0.1455747), np.float32(0.12658513), np.float32(0.099227116), np.float32(0.09238601), np.float32(0.08464716), np.float32(0.06976869), np.float32(0.06368656), np.float32(0.06310436), np.float32(0.06150839), np.float32(0.056317877), np.float32(0.066924974), np.float32(0.07251143), np.float32(0.06777441), np.float32(0.06125245), np.float32(0.059507504), np.float32(0.066048585), np.float32(0.06679865), np.float32(0.068736285), np.float32(0.06730489), np.float32(0.06221014), np.float32(0.05074364), np.float32(0.045614842), np.float32(0.04269359), np.float32(0.033938054), np.float32(0.031610787), np.float32(0.03346362), np.float32(0.03539193), np.float32(0.029074235), np.float32(0.027838822), np.float32(0.031152572), np.float32(0.028369056), np.float32(0.0236995), np.float32(0.023775464), np.float32(0.025846185), np.float32(0.022935333), np.float32(0.020121975), np.float32(0.022194562), np.float32(0.020948607), np.float32(0.02319935), np.float32(0.02584151), np.float32(0.026912665), np.float32(0.027713055), np.float32(0.029250447), np.float32(0.032309137), np.float32(0.03578105), np.float32(0.04126515), np.float32(0.044693906), np.float32(0.04768324), np.float32(0.047324233), np.float32(0.04747715), np.float32(0.050475214), np.float32(0.05475572), np.float32(0.058735654), np.float32(0.062644795), np.float32(0.072992414), np.float32(0.08278488), np.float32(0.08463878), np.float32(0.0830273), np.float32(0.08683427), np.float32(0.07867497), np.float32(0.06343905), np.float32(0.066180855), np.float32(0.06061328), np.float32(0.04702403), np.float32(0.04074862), np.float32(0.038920555), np.float32(0.0355439), np.float32(0.033338208), np.float32(0.034692872), np.float32(0.040246025), np.float32(0.045759894), np.float32(0.050665934), np.float32(0.057022907), np.float32(0.06287278), np.float32(0.06876534), np.float32(0.067400984), np.float32(0.07763459), np.float32(0.08040137), np.float32(0.073587395), np.float32(0.067862116), np.float32(0.06434247), np.float32(0.06369348), np.float32(0.053524513), np.float32(0.05252971), np.float32(0.054104563), np.float32(0.05139383), np.float32(0.045294356), np.float32(0.05253044), np.float32(0.055913724), np.float32(0.056203656), np.float32(0.05771801), np.float32(0.054203693), np.float32(0.05621098), np.float32(0.050573632), np.float32(0.040043116), np.float32(0.034025446), np.float32(0.033491965), np.float32(0.031732496), np.float32(0.028000908), np.float32(0.02897855), np.float32(0.030929862), np.float32(0.032085266), np.float32(0.036402605), np.float32(0.041647628), np.float32(0.042957954), np.float32(0.043900464), np.float32(0.04799793), np.float32(0.048916046), np.float32(0.048394155), np.float32(0.048022065), np.float32(0.052267976), np.float32(0.05097501), np.float32(0.052057397), np.float32(0.04985731), np.float32(0.0480853), np.float32(0.054479115), np.float32(0.05353542), np.float32(0.054868978), np.float32(0.06387281), np.float32(0.07543571), np.float32(0.07538003), np.float32(0.08035201), np.float32(0.09170089), np.float32(0.08847645), np.float32(0.08145825), np.float32(0.078032196), np.float32(0.0717441), np.float32(0.07311311), np.float32(0.07015572), np.float32(0.063276306), np.float32(0.07083591), np.float32(0.069112144), np.float32(0.07033113), np.float32(0.067241624), np.float32(0.07179828), np.float32(0.07234463), np.float32(0.06666047), np.float32(0.071424164), np.float32(0.075278655), np.float32(0.07324217), np.float32(0.07103458), np.float32(0.067475095), np.float32(0.062509134), np.float32(0.05072585), np.float32(0.042437017), np.float32(0.04604821), np.float32(0.042257495), np.float32(0.040384736), np.float32(0.044952776), np.float32(0.046330336), np.float32(0.047753736), np.float32(0.04350834), np.float32(0.046424024), np.float32(0.051563542), np.float32(0.05087524), np.float32(0.052425288), np.float32(0.0566663), np.float32(0.06299151), np.float32(0.0570076), np.float32(0.054505672), np.float32(0.055383038), np.float32(0.05460996), np.float32(0.046108957), np.float32(0.043719906), np.float32(0.04651218), np.float32(0.04332978), np.float32(0.04132588), np.float32(0.042484827), np.float32(0.042936552), np.float32(0.040376402), np.float32(0.03594248), np.float32(0.032605775), np.float32(0.031141214), np.float32(0.029299391), np.float32(0.02555528), np.float32(0.026402459), np.float32(0.027359614), np.float32(0.02519299), np.float32(0.025206888), np.float32(0.026274666), np.float32(0.024089001), np.float32(0.021849979), np.float32(0.026268203), np.float32(0.02839507), np.float32(0.027000306), np.float32(0.028360434), np.float32(0.02970276), np.float32(0.028870927), np.float32(0.025451059), np.float32(0.025916921), np.float32(0.027105756), np.float32(0.028836053), np.float32(0.029831668), np.float32(0.03831598), np.float32(0.0481295), np.float32(0.052196946), np.float32(0.06204528), np.float32(0.071855865), np.float32(0.080415525), np.float32(0.0928034), np.float32(0.10501977), np.float32(0.112715505), np.float32(0.11297126), np.float32(0.1097716), np.float32(0.115243204), np.float32(0.117249124), np.float32(0.117286235), np.float32(0.11625184), np.float32(0.1254621), np.float32(0.12261814), np.float32(0.12626362), np.float32(0.12562883), np.float32(0.13671106), np.float32(0.12620299), np.float32(0.13106892), np.float32(0.1442629), np.float32(0.1804499), np.float32(0.20444597), np.float32(0.19494116), np.float32(0.19942757), np.float32(0.19323857), np.float32(0.18000656), np.float32(0.1859389), np.float32(0.1988357), np.float32(0.2154747), np.float32(0.2129652), np.float32(0.23852535), np.float32(0.25307223), np.float32(0.24802238), np.float32(0.21851975), np.float32(0.1863143), np.float32(0.1588044), np.float32(0.11729395), np.float32(0.10928052), np.float32(0.08382738), np.float32(0.07403568), np.float32(0.07192936), np.float32(0.07013238), np.float32(0.06257138), np.float32(0.053876836), np.float32(0.04645626), np.float32(0.040225893), np.float32(0.037195116), np.float32(0.0338286), np.float32(0.03244098), np.float32(0.030373856), np.float32(0.027173761), np.float32(0.022498962), np.float32(0.022096656), np.float32(0.02051304), np.float32(0.017004684), np.float32(0.015729424), np.float32(0.01405247), np.float32(0.012812236), np.float32(0.012276485), np.float32(0.012806292), np.float32(0.014633434), np.float32(0.014177984), np.float32(0.015082975), np.float32(0.017123485), np.float32(0.017617673), np.float32(0.018695338), np.float32(0.018957065), np.float32(0.022571394), np.float32(0.028078537), np.float32(0.026203303), np.float32(0.03127653), np.float32(0.03827043), np.float32(0.0432473), np.float32(0.044263165), np.float32(0.048933562), np.float32(0.05141136), np.float32(0.04875662), np.float32(0.047674816), np.float32(0.05001647), np.float32(0.049495976), np.float32(0.048501965), np.float32(0.0491555), np.float32(0.042493265), np.float32(0.04268409), np.float32(0.038060408), np.float32(0.03740557), np.float32(0.037989154), np.float32(0.040280182), np.float32(0.036670975), np.float32(0.03755072), np.float32(0.041303735), np.float32(0.039627906), np.float32(0.04179086), np.float32(0.04573661), np.float32(0.045662623), np.float32(0.047208797), np.float32(0.055168048), np.float32(0.052969225), np.float32(0.05698894), np.float32(0.054783046), np.float32(0.045909416), np.float32(0.047799837), np.float32(0.04481252), np.float32(0.04776655), np.float32(0.0526139), np.float32(0.05344881), np.float32(0.054908667), np.float32(0.06064385), np.float32(0.06253268), np.float32(0.0633531), np.float32(0.066360354), np.float32(0.0613198), np.float32(0.062097985), np.float32(0.065309204), np.float32(0.06439385), np.float32(0.068917476), np.float32(0.06618446), np.float32(0.064216904), np.float32(0.059461962), np.float32(0.057966202), np.float32(0.05323735), np.float32(0.05234772), np.float32(0.05655086), np.float32(0.05495872), np.float32(0.05360455), np.float32(0.05752048), np.float32(0.060424425), np.float32(0.06714864), np.float32(0.06873337), np.float32(0.06966831), np.float32(0.0699659), np.float32(0.07022465), np.float32(0.07434591), np.float32(0.074270986), np.float32(0.07658329), np.float32(0.0725155), np.float32(0.0710615), np.float32(0.066558614), np.float32(0.06841023), np.float32(0.06744193), np.float32(0.0655879), np.float32(0.06954443), np.float32(0.07012471), np.float32(0.069106184), np.float32(0.06557081), np.float32(0.06590824), np.float32(0.06478208), np.float32(0.06749256), np.float32(0.05921874), np.float32(0.06147753), np.float32(0.056724053), np.float32(0.055784985), np.float32(0.063339114), np.float32(0.0722038), np.float32(0.084057406), np.float32(0.098069556), np.float32(0.12722181), np.float32(0.13571684), np.float32(0.15324165), np.float32(0.19191742), np.float32(0.17598501), np.float32(0.18594907), np.float32(0.18206659), np.float32(0.19022802), np.float32(0.19933973), np.float32(0.20199189), np.float32(0.21601462), np.float32(0.23433803), np.float32(0.25429443), np.float32(0.25829), np.float32(0.26586363), np.float32(0.2689164), np.float32(0.25589204), np.float32(0.20800433), np.float32(0.18837872), np.float32(0.17578208), np.float32(0.14345907), np.float32(0.12626335), np.float32(0.095567495), np.float32(0.07373386), np.float32(0.068165764), np.float32(0.06693602), np.float32(0.05787477), np.float32(0.05204207), np.float32(0.050927255), np.float32(0.05361206), np.float32(0.04539331), np.float32(0.038383), np.float32(0.037651252), np.float32(0.038967017), np.float32(0.0353435), np.float32(0.037771612), np.float32(0.037422884), np.float32(0.032115955), np.float32(0.02783315), np.float32(0.02901971), np.float32(0.029136846), np.float32(0.02626005), np.float32(0.0251172), np.float32(0.02601565), np.float32(0.028137596), np.float32(0.028066503), np.float32(0.030203726), np.float32(0.036243375), np.float32(0.03516023), np.float32(0.032059636), np.float32(0.02907995), np.float32(0.026884072), np.float32(0.026317008), np.float32(0.023677956), np.float32(0.023895836), np.float32(0.025161432), np.float32(0.021728069), np.float32(0.019742683), np.float32(0.020569805), np.float32(0.020996828), np.float32(0.021701094), np.float32(0.022442611), np.float32(0.026010506), np.float32(0.02656318), np.float32(0.027723424), np.float32(0.029987067), np.float32(0.033055414), np.float32(0.038744025), np.float32(0.03781825), np.float32(0.04054353), np.float32(0.038091276), np.float32(0.03327808), np.float32(0.030474659), np.float32(0.030607633), np.float32(0.031183705), np.float32(0.031065138), np.float32(0.030470906), np.float32(0.036757175), np.float32(0.04287014), np.float32(0.04802382), np.float32(0.05136279), np.float32(0.05230225), np.float32(0.04528679), np.float32(0.04758502), np.float32(0.058568135), np.float32(0.05199194), np.float32(0.054373592), np.float32(0.06181812), np.float32(0.064264745), np.float32(0.059304163), np.float32(0.06421049), np.float32(0.05578091), np.float32(0.046031587), np.float32(0.044261955), np.float32(0.04297151), np.float32(0.042331897), np.float32(0.04704859), np.float32(0.05249187), np.float32(0.062271614), np.float32(0.06703938), np.float32(0.072313584), np.float32(0.0783828), np.float32(0.071689814), np.float32(0.063779354), np.float32(0.07057039), np.float32(0.07008118), np.float32(0.06773702), np.float32(0.07254374), np.float32(0.08022115), np.float32(0.09604648), np.float32(0.09620344), np.float32(0.08791506), np.float32(0.098840974), np.float32(0.099289745), np.float32(0.09876364), np.float32(0.09892029), np.float32(0.10055337), np.float32(0.091196775), np.float32(0.096539974), np.float32(0.09163988), np.float32(0.08786671), np.float32(0.08647619), np.float32(0.08376944), np.float32(0.078370556), np.float32(0.076668456), np.float32(0.0715822), np.float32(0.07233524), np.float32(0.06815362), np.float32(0.06707213), np.float32(0.06256075), np.float32(0.055821296), np.float32(0.04990507), np.float32(0.046555147), np.float32(0.040759087), np.float32(0.036350615), np.float32(0.040195785), np.float32(0.04293184), np.float32(0.043918893), np.float32(0.042946987), np.float32(0.042731002), np.float32(0.0431053), np.float32(0.046385743), np.float32(0.04761282), np.float32(0.04800161), np.float32(0.05032108), np.float32(0.04940895), np.float32(0.052658793), np.float32(0.054925844), np.float32(0.05620093), np.float32(0.058957744), np.float32(0.06509379), np.float32(0.08013302), np.float32(0.075878486), np.float32(0.07200371), np.float32(0.081401855), np.float32(0.0761599), np.float32(0.0714999), np.float32(0.07019964), np.float32(0.073815495), np.float32(0.06169218), np.float32(0.058416236), np.float32(0.058071222), np.float32(0.048764773), np.float32(0.047326103), np.float32(0.04644707), np.float32(0.04227231), np.float32(0.038434908), np.float32(0.04019446), np.float32(0.03861563), np.float32(0.032423403), np.float32(0.03238788), np.float32(0.03475835), np.float32(0.03118639), np.float32(0.030116927), np.float32(0.030868277), np.float32(0.028849699), np.float32(0.025252271), np.float32(0.023797603), np.float32(0.026496096), np.float32(0.028868081), np.float32(0.031359397), np.float32(0.038451213), np.float32(0.04854376), np.float32(0.052560903), np.float32(0.060486168), np.float32(0.06671002), np.float32(0.07433241), np.float32(0.08431304), np.float32(0.09123683), np.float32(0.0912475), np.float32(0.097232215), np.float32(0.08562541), np.float32(0.08958822), np.float32(0.09761089), np.float32(0.10375076), np.float32(0.09416922), np.float32(0.105735675), np.float32(0.118472815), np.float32(0.108687505), np.float32(0.10890289), np.float32(0.116336964), np.float32(0.11917663), np.float32(0.10850769), np.float32(0.09719097), np.float32(0.09098328), np.float32(0.081372425), np.float32(0.08014991), np.float32(0.076368645), np.float32(0.070163466), np.float32(0.06522064), np.float32(0.062210936), np.float32(0.06245298), np.float32(0.06179372), np.float32(0.058721963), np.float32(0.061638825), np.float32(0.066186145), np.float32(0.06739035), np.float32(0.06932843), np.float32(0.07018658), np.float32(0.07646442), np.float32(0.071356386), np.float32(0.07282102), np.float32(0.0746202), np.float32(0.07488677), np.float32(0.06799108), np.float32(0.07613904), np.float32(0.08958472), np.float32(0.09658026), np.float32(0.09552773), np.float32(0.10809135), np.float32(0.11632094), np.float32(0.10369814), np.float32(0.10537472), np.float32(0.1188648), np.float32(0.11473427), np.float32(0.10611634), np.float32(0.12501733), np.float32(0.14088342), np.float32(0.12695304), np.float32(0.1355136), np.float32(0.12595935), np.float32(0.12377462), np.float32(0.11934012), np.float32(0.11691153), np.float32(0.10853357), np.float32(0.095218666), np.float32(0.09835285), np.float32(0.09896202), np.float32(0.109258406), np.float32(0.08715605), np.float32(0.08839048), np.float32(0.12918945), np.float32(0.11681104), np.float32(0.12019716), np.float32(0.13123795), np.float32(0.12370742), np.float32(0.11863491), np.float32(0.13416317)], 'MENDQSFVEGDFSKSCSNKLKSGVEKTKKKTVKKKKKKKQEQKDEVTKISKSFSKLDINRRDVSKQRTPQRRSQLGKTPSSLSSIKDVAELISSGGVRNIIVMAGAGISTGSGIPDFRTPGTGLYDNLHKYKIPAPTAVFDRDYFNVNPKPFFELAKELYPSGKYRPNIVHYFVRCLHEKGLLLRMYTQNIDGLERLAGIPPSKLVEAHGTFSTASCTKCGKKCKGEVIKDKILKGVIPRCQLTPLCYGTIKPDIVFFGEDLPKRFYYYLKDFPSCDLLLVFGTSLQVEPFASLVDSARFTTPRLLLNMVKVGPFVKRGRRHDLAVTGDIMDSIQTFVDELGWDEFIKEVVDSNEKVLHVNDP': [np.float32(0.9377096), np.float32(0.9347481), np.float32(0.9302544), np.float32(0.919954), np.float32(0.9067949), np.float32(0.8880512), np.float32(0.88525546), np.float32(0.8662108), np.float32(0.86805713), np.float32(0.8717826), np.float32(0.864706), np.float32(0.86098796), np.float32(0.89570427), np.float32(0.885942), np.float32(0.8946861), np.float32(0.89943016), np.float32(0.9124669), np.float32(0.9098232), np.float32(0.9179073), np.float32(0.92387474), np.float32(0.9281228), np.float32(0.93274856), np.float32(0.9422085), np.float32(0.94617003), np.float32(0.95227635), np.float32(0.9573933), np.float32(0.95941526), np.float32(0.96192163), np.float32(0.9640555), np.float32(0.9644739), np.float32(0.96464723), np.float32(0.966749), np.float32(0.9628043), np.float32(0.96139127), np.float32(0.9638578), np.float32(0.9615381), np.float32(0.96236616), np.float32(0.9662261), np.float32(0.9647657), np.float32(0.96486247), np.float32(0.96447635), np.float32(0.9641173), np.float32(0.9610615), np.float32(0.9607748), np.float32(0.95787644), np.float32(0.9553272), np.float32(0.94838035), np.float32(0.9472105), np.float32(0.9483534), np.float32(0.9400184), np.float32(0.9379153), np.float32(0.94070345), np.float32(0.9416032), np.float32(0.942829), np.float32(0.9432175), np.float32(0.943311), np.float32(0.94646275), np.float32(0.93756753), np.float32(0.9396162), np.float32(0.94374377), np.float32(0.9428116), np.float32(0.9482718), np.float32(0.95694906), np.float32(0.959925), np.float32(0.9643089), np.float32(0.9669483), np.float32(0.97066045), np.float32(0.9691798), np.float32(0.96889526), np.float32(0.96992534), np.float32(0.9707479), np.float32(0.96901447), np.float32(0.9618255), np.float32(0.949886), np.float32(0.9406103), np.float32(0.9279459), np.float32(0.8910544), np.float32(0.8580418), np.float32(0.84079134), np.float32(0.8099498), np.float32(0.77094245), np.float32(0.7449635), np.float32(0.6904524), np.float32(0.6303529), np.float32(0.6124344), np.float32(0.5699951), np.float32(0.5413566), np.float32(0.4535209), np.float32(0.3526571), np.float32(0.2032337), np.float32(0.1704645), np.float32(0.12331957), np.float32(0.09970727), np.float32(0.08127718), np.float32(0.06829685), np.float32(0.073173076), np.float32(0.058943562), np.float32(0.058397196), np.float32(0.05026931), np.float32(0.038337), np.float32(0.041834228), np.float32(0.043634053), np.float32(0.037330512), np.float32(0.037385933), np.float32(0.04589174), np.float32(0.041493837), np.float32(0.03989372), np.float32(0.037360374), np.float32(0.03581185), np.float32(0.040542156), np.float32(0.037036836), np.float32(0.043144006), np.float32(0.043939117), np.float32(0.044073984), np.float32(0.049500003), np.float32(0.04671316), np.float32(0.052678555), np.float32(0.05483533), np.float32(0.07165842), np.float32(0.07111506), np.float32(0.089833654), np.float32(0.103996), np.float32(0.11328346), np.float32(0.111759365), np.float32(0.110053636), np.float32(0.09936576), np.float32(0.10403763), np.float32(0.09679124), np.float32(0.105622366), np.float32(0.11251386), np.float32(0.098882966), np.float32(0.11544468), np.float32(0.10531423), np.float32(0.09237405), np.float32(0.09665869), np.float32(0.09510477), np.float32(0.0982896), np.float32(0.1002874), np.float32(0.10132667), np.float32(0.10058268), np.float32(0.09552511), np.float32(0.09278361), np.float32(0.087153964), np.float32(0.086279765), np.float32(0.07476566), np.float32(0.08468827), np.float32(0.085280895), np.float32(0.07667798), np.float32(0.07533386), np.float32(0.07609403), np.float32(0.08153467), np.float32(0.08499773), np.float32(0.1022086), np.float32(0.10161571), np.float32(0.100753315), np.float32(0.09441233), np.float32(0.1025316), np.float32(0.08838032), np.float32(0.07321827), np.float32(0.07139835), np.float32(0.061200716), np.float32(0.05062069), np.float32(0.037483364), np.float32(0.037485532), np.float32(0.034644116), np.float32(0.031973008), np.float32(0.03066626), np.float32(0.036160335), np.float32(0.041032553), np.float32(0.039151296), np.float32(0.033605065), np.float32(0.032101225), np.float32(0.029452687), np.float32(0.025699358), np.float32(0.022532681), np.float32(0.020193685), np.float32(0.017381756), np.float32(0.018194411), np.float32(0.018304678), np.float32(0.016879285), np.float32(0.018098166), np.float32(0.019689646), np.float32(0.020535588), np.float32(0.022100981), np.float32(0.0268219), np.float32(0.03051868), np.float32(0.03390624), np.float32(0.038084853), np.float32(0.043944154), np.float32(0.048622876), np.float32(0.050727736), np.float32(0.0501956), np.float32(0.05323329), np.float32(0.05045515), np.float32(0.054980744), np.float32(0.07100987), np.float32(0.077471055), np.float32(0.08451466), np.float32(0.090956114), np.float32(0.11136781), np.float32(0.11309411), np.float32(0.10916945), np.float32(0.10886606), np.float32(0.12251343), np.float32(0.11099176), np.float32(0.09604749), np.float32(0.09675362), np.float32(0.11124635), np.float32(0.09226217), np.float32(0.10392074), np.float32(0.12751123), np.float32(0.14283548), np.float32(0.15199359), np.float32(0.1627344), np.float32(0.14972566), np.float32(0.14561161), np.float32(0.14177223), np.float32(0.13183835), np.float32(0.14094974), np.float32(0.13948163), np.float32(0.14878316), np.float32(0.14417227), np.float32(0.13770989), np.float32(0.14683546), np.float32(0.1452388), np.float32(0.13618354), np.float32(0.13315396), np.float32(0.13952096), np.float32(0.13928309), np.float32(0.13631581), np.float32(0.13315631), np.float32(0.1290143), np.float32(0.12924884), np.float32(0.12699321), np.float32(0.11722959), np.float32(0.095095105), np.float32(0.10108981), np.float32(0.08559538), np.float32(0.08418362), np.float32(0.08003089), np.float32(0.08054249), np.float32(0.07640055), np.float32(0.06636102), np.float32(0.057231527), np.float32(0.053444143), np.float32(0.052826818), np.float32(0.051734786), np.float32(0.045316022), np.float32(0.048875745), np.float32(0.05403411), np.float32(0.055098753), np.float32(0.05473249), np.float32(0.054397874), np.float32(0.056529555), np.float32(0.04812825), np.float32(0.04326687), np.float32(0.039784502), np.float32(0.035854336), np.float32(0.03321768), np.float32(0.03601339), np.float32(0.03777135), np.float32(0.035405453), np.float32(0.03882484), np.float32(0.041073587), np.float32(0.03795748), np.float32(0.03801389), np.float32(0.034928225), np.float32(0.03351775), np.float32(0.030516613), np.float32(0.028459068), np.float32(0.029019352), np.float32(0.028697899), np.float32(0.027471676), np.float32(0.026661607), np.float32(0.027463201), np.float32(0.029339276), np.float32(0.026692467), np.float32(0.027686216), np.float32(0.030717103), np.float32(0.03238663), np.float32(0.035309594), np.float32(0.036346372), np.float32(0.03728578), np.float32(0.036491286), np.float32(0.03560231), np.float32(0.03880511), np.float32(0.0380918), np.float32(0.039638765), np.float32(0.040380824), np.float32(0.0438915), np.float32(0.048449617), np.float32(0.052739315), np.float32(0.05896265), np.float32(0.05913898), np.float32(0.06068385), np.float32(0.06150521), np.float32(0.0609989), np.float32(0.054260533), np.float32(0.052695714), np.float32(0.055031057), np.float32(0.05380571), np.float32(0.047213417), np.float32(0.049189452), np.float32(0.052359868), np.float32(0.05001666), np.float32(0.05000485), np.float32(0.05431444), np.float32(0.059440974), np.float32(0.063504845), np.float32(0.06547294), np.float32(0.07163479), np.float32(0.07106506), np.float32(0.06849271), np.float32(0.06529509), np.float32(0.063003846), np.float32(0.061200883), np.float32(0.05732624), np.float32(0.06415136), np.float32(0.063256115), np.float32(0.0653016), np.float32(0.066937566), np.float32(0.071135886), np.float32(0.06971531), np.float32(0.06575319), np.float32(0.06963852), np.float32(0.06570557), np.float32(0.062514134), np.float32(0.07172476), np.float32(0.08346827), np.float32(0.08077574), np.float32(0.07929489), np.float32(0.07784103), np.float32(0.07319632), np.float32(0.074842446), np.float32(0.06845906), np.float32(0.061090916), np.float32(0.06983424), np.float32(0.076033324), np.float32(0.07004747), np.float32(0.068633474), np.float32(0.08059189), np.float32(0.0839955), np.float32(0.10021641), np.float32(0.12660137), np.float32(0.13743809), np.float32(0.14073856), np.float32(0.16410239), np.float32(0.18024978), np.float32(0.18217106), np.float32(0.21283294), np.float32(0.24514951), np.float32(0.25749147), np.float32(0.25624058), np.float32(0.26326612), np.float32(0.2597826), np.float32(0.26606062), np.float32(0.2524419), np.float32(0.27116612), np.float32(0.3079478), np.float32(0.45355448), np.float32(0.45665282), np.float32(0.4506612), np.float32(0.48700747)], 'RPPKEGKKRGPRKKTEAKKQAPAVPVASENGVPAGSEAAVPVKVYKKRGRKSKAELLAMRLAQGLDAETPEPPNRRNEEPETTPGGRPKRRAAKVAMRYLHELAQEVESTRQTSETPSTEPRDAPVAKPEPDPDPSAPPAPKRRGRKRKKANSDSDDASQDADFVVPEAGSDTEGAEGDEDNGLSELEDVIEEKPQKTPGKRKHNQFFGMASNGLTNNMMIPVCRITYITKEYREQWHSPWEFPEWIPSMKDWMILPQRLKLENFPQMPDWRKSRLLFLINPKLNETDILILILRFQSLPPHPDRWDLTFFVGGPVWSLEWCPTPEGSSACHYAAVYCSRGMDDRHKIAEAFTEPGLLQIWRLGNLQNEICPEEKPSLAYGITVDQGCIWDMKFCPSGAWELPRTKRKLPQMARLGLLAVAFSSGRIAVYSLPHPESLNAHRRSQLKVSAVYIVQCTAVLEVGSVHAGISLECGQCFCLAWEPTKTHQRLVAGFYDGGETKGTVAVWSLVTKSLLLRVRQAGSAMKLYPFHCFTAHDHAVRTIAWCKANSNFLATAGYDRKVKFWDLRRWYEPLNIFKRSLHTELTWVLPWCGVLTGQETCFSAYGLNGIHYVDSGYLGFRPYFLVPRGGTVWWSISSSDWLNTCVSGDAAGEVIAVVLPNLMENPVNLKRSSERRFPV': [np.float32(0.97416127), np.float32(0.9758002), np.float32(0.9757899), np.float32(0.9748824), np.float32(0.9754169), np.float32(0.9757874), np.float32(0.97824645), np.float32(0.9796141), np.float32(0.9798732), np.float32(0.98171544), np.float32(0.98253644), np.float32(0.9834434), np.float32(0.98384815), np.float32(0.98453695), np.float32(0.9859561), np.float32(0.9864172), np.float32(0.98632914), np.float32(0.98636997), np.float32(0.9867308), np.float32(0.98644906), np.float32(0.9860053), np.float32(0.9859396), np.float32(0.9863142), np.float32(0.9857314), np.float32(0.98507243), np.float32(0.98483515), np.float32(0.98488903), np.float32(0.9847816), np.float32(0.9841554), np.float32(0.98334116), np.float32(0.983125), np.float32(0.9824186), np.float32(0.9806809), np.float32(0.97970814), np.float32(0.97891164), np.float32(0.97826254), np.float32(0.97708386), np.float32(0.97441286), np.float32(0.9717263), np.float32(0.97017485), np.float32(0.9672408), np.float32(0.9626055), np.float32(0.95721114), np.float32(0.9497666), np.float32(0.94257605), np.float32(0.9412549), np.float32(0.9380771), np.float32(0.9415056), np.float32(0.9410147), np.float32(0.9451404), np.float32(0.9485248), np.float32(0.95478886), np.float32(0.948235), np.float32(0.94889396), np.float32(0.9406735), np.float32(0.9366691), np.float32(0.9329367), np.float32(0.9273929), np.float32(0.92764425), np.float32(0.9275161), np.float32(0.9235479), np.float32(0.92844486), np.float32(0.9301848), np.float32(0.93428314), np.float32(0.93973714), np.float32(0.9434335), np.float32(0.94931877), np.float32(0.9560867), np.float32(0.96113306), np.float32(0.9664375), np.float32(0.9698038), np.float32(0.97349733), np.float32(0.97540957), np.float32(0.9780546), np.float32(0.97849876), np.float32(0.9799468), np.float32(0.9801293), np.float32(0.9803954), np.float32(0.9799677), np.float32(0.9805012), np.float32(0.97885704), np.float32(0.9775148), np.float32(0.9754401), np.float32(0.9720214), np.float32(0.9663027), np.float32(0.95877314), np.float32(0.95160234), np.float32(0.9386121), np.float32(0.93221825), np.float32(0.9251567), np.float32(0.90905315), np.float32(0.892047), np.float32(0.8913036), np.float32(0.8809396), np.float32(0.8536546), np.float32(0.8279705), np.float32(0.7994704), np.float32(0.7730475), np.float32(0.7616957), np.float32(0.77393717), np.float32(0.78691185), np.float32(0.7770836), np.float32(0.7701468), np.float32(0.78278536), np.float32(0.79017466), np.float32(0.8120156), np.float32(0.8049823), np.float32(0.8206501), np.float32(0.8375884), np.float32(0.83869356), np.float32(0.85216045), np.float32(0.8727444), np.float32(0.8853683), np.float32(0.90207934), np.float32(0.92647594), np.float32(0.9492179), np.float32(0.96562827), np.float32(0.9690661), np.float32(0.972899), np.float32(0.97781485), np.float32(0.9802171), np.float32(0.9822854), np.float32(0.9836504), np.float32(0.98409826), np.float32(0.9846817), np.float32(0.98483884), np.float32(0.98525006), np.float32(0.985195), np.float32(0.9850659), np.float32(0.9851709), np.float32(0.98528606), np.float32(0.98529506), np.float32(0.98545235), np.float32(0.9855702), np.float32(0.9855231), np.float32(0.98563045), np.float32(0.98555124), np.float32(0.98583543), np.float32(0.9860961), np.float32(0.9861309), np.float32(0.9858828), np.float32(0.9859947), np.float32(0.98597395), np.float32(0.9855693), np.float32(0.98548466), np.float32(0.98528165), np.float32(0.98496443), np.float32(0.9842561), np.float32(0.9840396), np.float32(0.9838824), np.float32(0.98367494), np.float32(0.9830619), np.float32(0.9836896), np.float32(0.9839066), np.float32(0.98308015), np.float32(0.98197985), np.float32(0.98136365), np.float32(0.98135763), np.float32(0.98073477), np.float32(0.98014396), np.float32(0.97982645), np.float32(0.9792478), np.float32(0.9796596), np.float32(0.9796157), np.float32(0.97920716), np.float32(0.98016363), np.float32(0.9800459), np.float32(0.98019284), np.float32(0.98029894), np.float32(0.9804797), np.float32(0.98121315), np.float32(0.98066276), np.float32(0.98092455), np.float32(0.9796668), np.float32(0.97984207), np.float32(0.9795446), np.float32(0.97942483), np.float32(0.97895515), np.float32(0.9767196), np.float32(0.97382176), np.float32(0.97238547), np.float32(0.9685706), np.float32(0.9647351), np.float32(0.9614999), np.float32(0.95839983), np.float32(0.958701), np.float32(0.9555262), np.float32(0.9530744), np.float32(0.95109063), np.float32(0.9496642), np.float32(0.9560805), np.float32(0.95267975), np.float32(0.94204146), np.float32(0.9388479), np.float32(0.9209724), np.float32(0.90520185), np.float32(0.8821718), np.float32(0.86556333), np.float32(0.8569188), np.float32(0.83879673), np.float32(0.8293734), np.float32(0.84984064), np.float32(0.8368728), np.float32(0.8215797), np.float32(0.8323865), np.float32(0.8160285), np.float32(0.7834768), np.float32(0.75146604), np.float32(0.768864), np.float32(0.6644058), np.float32(0.7110899), np.float32(0.6774812), np.float32(0.61716545), np.float32(0.43862718), np.float32(0.2788916), np.float32(0.21894029), np.float32(0.17391606), np.float32(0.11700401), np.float32(0.08231861), np.float32(0.08351722), np.float32(0.09799735), np.float32(0.09111827), np.float32(0.09451097), np.float32(0.10824797), np.float32(0.11240504), np.float32(0.10597212), np.float32(0.09898758), np.float32(0.10144349), np.float32(0.09655647), np.float32(0.096063405), np.float32(0.08602676), np.float32(0.08052397), np.float32(0.08021096), np.float32(0.09021675), np.float32(0.08406807), np.float32(0.084184796), np.float32(0.09484132), np.float32(0.09957376), np.float32(0.10501706), np.float32(0.12105385), np.float32(0.1097716), np.float32(0.108305015), np.float32(0.11340573), np.float32(0.118052304), np.float32(0.10899273), np.float32(0.12122325), np.float32(0.11417862), np.float32(0.10927685), np.float32(0.096462436), np.float32(0.11059671), np.float32(0.09777724), np.float32(0.09613695), np.float32(0.09530914), np.float32(0.08691117), np.float32(0.08688126), np.float32(0.09811953), np.float32(0.101043396), np.float32(0.09166583), np.float32(0.09903496), np.float32(0.10245086), np.float32(0.10191534), np.float32(0.10321536), np.float32(0.105819225), np.float32(0.0956481), np.float32(0.08926478), np.float32(0.08707782), np.float32(0.081654795), np.float32(0.07574145), np.float32(0.077840365), np.float32(0.081009224), np.float32(0.080226004), np.float32(0.08782012), np.float32(0.08705081), np.float32(0.0855633), np.float32(0.08769149), np.float32(0.083239585), np.float32(0.07327459), np.float32(0.06619758), np.float32(0.05533013), np.float32(0.040368743), np.float32(0.03920908), np.float32(0.031430013), np.float32(0.025226861), np.float32(0.025930818), np.float32(0.022546606), np.float32(0.022095159), np.float32(0.022793218), np.float32(0.024805363), np.float32(0.029940518), np.float32(0.036860134), np.float32(0.046008214), np.float32(0.052168448), np.float32(0.061777342), np.float32(0.06029563), np.float32(0.05966642), np.float32(0.054657556), np.float32(0.054232106), np.float32(0.042978756), np.float32(0.036635034), np.float32(0.03248956), np.float32(0.033593707), np.float32(0.038470857), np.float32(0.04089421), np.float32(0.045688592), np.float32(0.051654633), np.float32(0.055269796), np.float32(0.061196525), np.float32(0.062013905), np.float32(0.071175516), np.float32(0.06193868), np.float32(0.058321863), np.float32(0.0645366), np.float32(0.06105721), np.float32(0.05766874), np.float32(0.06322418), np.float32(0.062464494), np.float32(0.057813738), np.float32(0.056987163), np.float32(0.05718567), np.float32(0.056198627), np.float32(0.05693908), np.float32(0.05861961), np.float32(0.058787636), np.float32(0.057508335), np.float32(0.056345586), np.float32(0.047681376), np.float32(0.047364924), np.float32(0.04477153), np.float32(0.044757094), np.float32(0.04933928), np.float32(0.0524197), np.float32(0.054149438), np.float32(0.055357907), np.float32(0.05630587), np.float32(0.06424347), np.float32(0.05988627), np.float32(0.052693915), np.float32(0.044180416), np.float32(0.043199904), np.float32(0.040875167), np.float32(0.037277672), np.float32(0.040043373), np.float32(0.04547418), np.float32(0.053538553), np.float32(0.050705306), np.float32(0.053379722), np.float32(0.056937777), np.float32(0.061848216), np.float32(0.06682794), np.float32(0.06970791), np.float32(0.0796382), np.float32(0.07963575), np.float32(0.07400784), np.float32(0.07437742), np.float32(0.06841026), np.float32(0.06321548), np.float32(0.06202118), np.float32(0.062456608), np.float32(0.059125457), np.float32(0.050107695), np.float32(0.05716715), np.float32(0.06452032), np.float32(0.06664713), np.float32(0.06982484), np.float32(0.084596165), np.float32(0.08423712), np.float32(0.08066066), np.float32(0.07268286), np.float32(0.07351739), np.float32(0.07617585), np.float32(0.07626182), np.float32(0.07906285), np.float32(0.078396045), np.float32(0.083301954), np.float32(0.08485191), np.float32(0.08690698), np.float32(0.07926886), np.float32(0.07287168), np.float32(0.06827619), np.float32(0.0631253), np.float32(0.05936419), np.float32(0.058289785), np.float32(0.059989106), np.float32(0.0603096), np.float32(0.061197072), np.float32(0.05662583), np.float32(0.054032758), np.float32(0.048745975), np.float32(0.04792403), np.float32(0.04843149), np.float32(0.048862357), np.float32(0.05641442), np.float32(0.064571746), np.float32(0.06546817), np.float32(0.07421089), np.float32(0.08548852), np.float32(0.09943703), np.float32(0.10132057), np.float32(0.10296394), np.float32(0.11667651), np.float32(0.13310702), np.float32(0.123494096), np.float32(0.13950877), np.float32(0.13145274), np.float32(0.12478588), np.float32(0.11839818), np.float32(0.11394624), np.float32(0.115486465), np.float32(0.09504092), np.float32(0.073751934), np.float32(0.070276104), np.float32(0.07431353), np.float32(0.070076935), np.float
```
