## Supplementary Data 1 for "Blockiness as Determinant of Liquid Phase Formation by Polypeptide-Like Polymers in Stickers-Spacers Paradigm": IDR_scores.txt (part 272 of 482)

```
32(0.07219083), np.float32(0.07065223), np.float32(0.05793434), np.float32(0.043314405), np.float32(0.037014004), np.float32(0.032726888), np.float32(0.029368145), np.float32(0.023219252), np.float32(0.024119684), np.float32(0.026182316), np.float32(0.028013429), np.float32(0.03571493), np.float32(0.050758973), np.float32(0.05756182), np.float32(0.072225444), np.float32(0.08844198), np.float32(0.10946209), np.float32(0.123135716), np.float32(0.13987942), np.float32(0.20663089), np.float32(0.2124295), np.float32(0.20659868), np.float32(0.21519728), np.float32(0.18753776), np.float32(0.16159998), np.float32(0.14970683), np.float32(0.15025218), np.float32(0.14876547), np.float32(0.13885708), np.float32(0.13756035), np.float32(0.14214379), np.float32(0.14886598), np.float32(0.13278711), np.float32(0.12931783), np.float32(0.12506858), np.float32(0.10674466), np.float32(0.093396105), np.float32(0.08656883), np.float32(0.06840077), np.float32(0.057966072), np.float32(0.050667048), np.float32(0.045751255), np.float32(0.04214669), np.float32(0.03737605), np.float32(0.035535745), np.float32(0.03289243), np.float32(0.03330243), np.float32(0.037741095), np.float32(0.039456442), np.float32(0.046002388), np.float32(0.049795467), np.float32(0.048588645), np.float32(0.052395742), np.float32(0.04829919), np.float32(0.046513658), np.float32(0.052605845), np.float32(0.05314978), np.float32(0.06287714), np.float32(0.06705978), np.float32(0.07245846), np.float32(0.081473224), np.float32(0.081351504), np.float32(0.08799825), np.float32(0.08276474), np.float32(0.0847436), np.float32(0.07396176), np.float32(0.071440585), np.float32(0.08858779), np.float32(0.09029586), np.float32(0.08414857), np.float32(0.085996896), np.float32(0.09176137), np.float32(0.09965773), np.float32(0.09696564), np.float32(0.098192446), np.float32(0.10901084), np.float32(0.12866326), np.float32(0.14140601), np.float32(0.15367961), np.float32(0.1473543), np.float32(0.13028353), np.float32(0.10957611), np.float32(0.10190516), np.float32(0.08917599), np.float32(0.06406233), np.float32(0.0601781), np.float32(0.055845425), np.float32(0.05992204), np.float32(0.054514226), np.float32(0.04996202), np.float32(0.054699194), np.float32(0.05465516), np.float32(0.065743424), np.float32(0.054538194), np.float32(0.062232718), np.float32(0.064568214), np.float32(0.061664414), np.float32(0.05671344), np.float32(0.05609438), np.float32(0.052527074), np.float32(0.044992536), np.float32(0.047248546), np.float32(0.049285717), np.float32(0.04703584), np.float32(0.047444228), np.float32(0.051640294), np.float32(0.05482305), np.float32(0.05425462), np.float32(0.05495794), np.float32(0.05900261), np.float32(0.058712), np.float32(0.058435373), np.float32(0.06452406), np.float32(0.07403289), np.float32(0.07513759), np.float32(0.06787018), np.float32(0.070674635), np.float32(0.07367718), np.float32(0.06269669), np.float32(0.051491424), np.float32(0.04693591), np.float32(0.039020427), np.float32(0.039644357), np.float32(0.04026642), np.float32(0.04290432), np.float32(0.04174584), np.float32(0.04097604), np.float32(0.04067535), np.float32(0.0416765), np.float32(0.04277208), np.float32(0.045651868), np.float32(0.04282309), np.float32(0.0483468), np.float32(0.047507714), np.float32(0.051131867), np.float32(0.05358617), np.float32(0.054625038), np.float32(0.04765319), np.float32(0.0475209), np.float32(0.04552903), np.float32(0.04678539), np.float32(0.05058753), np.float32(0.051143467), np.float32(0.05647312), np.float32(0.06349172), np.float32(0.0710674), np.float32(0.068996355), np.float32(0.07044556), np.float32(0.07023308), np.float32(0.07077665), np.float32(0.06928049), np.float32(0.07206361), np.float32(0.07304329), np.float32(0.07403153), np.float32(0.081282154), np.float32(0.08163536), np.float32(0.08134099), np.float32(0.090557866), np.float32(0.07707432), np.float32(0.07725717), np.float32(0.069852605), np.float32(0.06881529), np.float32(0.064404085), np.float32(0.05871741), np.float32(0.053564496), np.float32(0.046667222), np.float32(0.04650683), np.float32(0.043614462), np.float32(0.042620063), np.float32(0.046275493), np.float32(0.0505576), np.float32(0.047346823), np.float32(0.049206987), np.float32(0.054103907), np.float32(0.050070524), np.float32(0.049792927), np.float32(0.04444921), np.float32(0.044305757), np.float32(0.038999483), np.float32(0.034836255), np.float32(0.03345073), np.float32(0.03417118), np.float32(0.033434175), np.float32(0.030421942), np.float32(0.031956125), np.float32(0.029867193), np.float32(0.029862281), np.float32(0.030738164), np.float32(0.031627588), np.float32(0.034183063), np.float32(0.039540235), np.float32(0.047449853), np.float32(0.050333653), np.float32(0.06500054), np.float32(0.07024067), np.float32(0.059706457), np.float32(0.05467023), np.float32(0.0511016), np.float32(0.042895302), np.float32(0.04213519), np.float32(0.042251468), np.float32(0.03921664), np.float32(0.040469937), np.float32(0.049593013), np.float32(0.052858204), np.float32(0.05238707), np.float32(0.058825694), np.float32(0.040844396), np.float32(0.04215772), np.float32(0.041663315), np.float32(0.0373842), np.float32(0.03439012), np.float32(0.03560006), np.float32(0.037140373), np.float32(0.035180192), np.float32(0.04449931), np.float32(0.04078445), np.float32(0.039035518), np.float32(0.03812685), np.float32(0.03784564), np.float32(0.034504488), np.float32(0.03476158), np.float32(0.0368174), np.float32(0.03900051), np.float32(0.0469651), np.float32(0.051614437), np.float32(0.05689774), np.float32(0.053268168), np.float32(0.047619835), np.float32(0.043129303), np.float32(0.04045262), np.float32(0.042644817), np.float32(0.04295212), np.float32(0.045346294), np.float32(0.045929052), np.float32(0.049071133), np.float32(0.05319194), np.float32(0.053392194), np.float32(0.05459909), np.float32(0.066400334), np.float32(0.07104913), np.float32(0.08472224), np.float32(0.08982399), np.float32(0.09714488), np.float32(0.10771711), np.float32(0.14313038), np.float32(0.16582806), np.float32(0.17073682), np.float32(0.15767144), np.float32(0.18286453), np.float32(0.23952207), np.float32(0.2557221), np.float32(0.24075723), np.float32(0.24800768), np.float32(0.30397105), np.float32(0.36555842), np.float32(0.36157057), np.float32(0.43482453), np.float32(0.45690018), np.float32(0.4947858), np.float32(0.49167126), np.float32(0.5474602), np.float32(0.5606296), np.float32(0.48403364), np.float32(0.6350732), np.float32(0.7701217)], 'MEKSEAVLLKKAKKLESQGLQQSIVKPERAPVFEELLHNVLHIRHPKPIDYFNRIDLIRIFNVISKEIHGNGDDFTIVEGFGSFLMDMFSAGSDLDLSINFGNYEVEVSRAKRIQTLRKFEKKLKALQRIGHVSNVILITGARVPILKITDRGTGIECDISVENRDGIAKSRIIRMVSSIDHRFQKLSFLMKAWAKAHDINSSKEHTLNSLSIILLVAFHLQTRDPPILPPFSVILKDGSDMETVTKNVINFLGYGEVNKESLAELFVTLLLKLQSIETLWSKGLCASIYDGSWIYKTWDSGVGCINVEDFTDRSQNVARAVATKQVTKIYKCIHHSLHWISVFMNGRMEGPKLRRRLFGQDHVPKPLSGPGQLPVPEDGGKSLDENAASALTQDDFIQTKKPRLMDGWAGQKHDSVELASNVAWPSTQHLVYQAHQFAPGPPQLPFSPLQNPVCFAGSQSLNVMPPMPSMGPMHGWGGQQHAPGAATSTAAGPFAIPFAYQVLQAALGLPQLLDVPLQQPASAPLQTMLHSHGLQGSTTTVPRPSAELPYARHN': [np.float32(0.6094472), np.float32(0.60624915), np.float32(0.64338946), np.float32(0.67603356), np.float32(0.67562896), np.float32(0.7135255), np.float32(0.75912106), np.float32(0.79213214), np.float32(0.80715555), np.float32(0.8145095), np.float32(0.8191253), np.float32(0.82647), np.float32(0.8219355), np.float32(0.7894907), np.float32(0.7699205), np.float32(0.7503567), np.float32(0.7774965), np.float32(0.7683127), np.float32(0.7203353), np.float32(0.72520345), np.float32(0.70527166), np.float32(0.62382674), np.float32(0.5714453), np.float32(0.5346134), np.float32(0.51186), np.float32(0.43914926), np.float32(0.39960968), np.float32(0.3626189), np.float32(0.35149062), np.float32(0.30749458), np.float32(0.22594506), np.float32(0.18749714), np.float32(0.18609038), np.float32(0.16659805), np.float32(0.16147184), np.float32(0.16488317), np.float32(0.17845914), np.float32(0.1617344), np.float32(0.14650883), np.float32(0.14279597), np.float32(0.12183561), np.float32(0.11221358), np.float32(0.1168747), np.float32(0.10497686), np.float32(0.10216593), np.float32(0.1065177), np.float32(0.09729231), np.float32(0.092223875), np.float32(0.091622934), np.float32(0.098624565), np.float32(0.09544314), np.float32(0.08727777), np.float32(0.08912887), np.float32(0.09175758), np.float32(0.09825225), np.float32(0.104714975), np.float32(0.0927644), np.float32(0.088647686), np.float32(0.088148355), np.float32(0.08310862), np.float32(0.08143572), np.float32(0.086183615), np.float32(0.082660206), np.float32(0.077084735), np.float32(0.08214421), np.float32(0.07823706), np.float32(0.07568365), np.float32(0.0760268), np.float32(0.08425711), np.float32(0.09664227), np.float32(0.094893456), np.float32(0.08769905), np.float32(0.08652039), np.float32(0.08322243), np.float32(0.07451137), np.float32(0.07994462), np.float32(0.082297325), np.float32(0.08410777), np.float32(0.08591611), np.float32(0.080380484), np.float32(0.08812418), np.float32(0.08682686), np.float32(0.089230806), np.float32(0.07672176), np.float32(0.07652172), np.float32(0.06779119), np.float32(0.058891334), np.float32(0.051827975), np.float32(0.055220302), np.float32(0.053982157), np.float32(0.054491363), np.float32(0.053453404), np.float32(0.05274582), np.float32(0.058727495), np.float32(0.06040395), np.float32(0.06445876), np.float32(0.0686172), np.float32(0.077490635), np.float32(0.08943303), np.float32(0.092583425), np.float32(0.10600162), np.float32(0.112500936), np.float32(0.10415948), np.float32(0.10782757), np.float32(0.1047312), np.float32(0.094540894), np.float32(0.09512291), np.float32(0.10822376), np.float32(0.09208443), np.float32(0.10433068), np.float32(0.117517136), np.float32(0.11993707), np.float32(0.110986225), np.float32(0.114868104), np.float32(0.11326626), np.float32(0.094738275), np.float32(0.10251412), np.float32(0.10900149), np.float32(0.103821985), np.float32(0.094200425), np.float32(0.10590028), np.float32(0.10415759), np.float32(0.096955754), np.float32(0.09283356), np.float32(0.07712184), np.float32(0.07198193), np.float32(0.06577496), np.float32(0.05365053), np.float32(0.049755853), np.float32(0.053521626), np.float32(0.044876173), np.float32(0.043193117), np.float32(0.03932399), np.float32(0.034514736), np.float32(0.02643309), np.float32(0.025478512), np.float32(0.02700214), np.float32(0.021407323), np.float32(0.022850063), np.float32(0.026157672), np.float32(0.028465556), np.float32(0.025342999), np.float32(0.027196482), np.float32(0.030164037), np.float32(0.028260244), np.float32(0.034075886), np.float32(0.033468), np.float32(0.038025733), np.float32(0.037846576), np.float32(0.03886039), np.float32(0.04470077), np.float32(0.054366406), np.float32(0.060402032), np.float32(0.07876393), np.float32(0.08453967), np.float32(0.08767429), np.float32(0.10125131), np.float32(0.102615), np.float32(0.12951155), np.float32(0.14188227), np.float32(0.1490241), np.float32(0.14468536), np.float32(0.15082939), np.float32(0.14590633), np.float32(0.11351508), np.float32(0.08982066), np.float32(0.08473184), np.float32(0.079177566), np.float32(0.07888156), np.float32(0.0761545), np.float32(0.08944206), np.float32(0.08416689), np.float32(0.08071288), np.float32(0.08624423), np.float32(0.08782676), np.float32(0.071722806), np.float32(0.06830061), np.float32(0.06468869), np.float32(0.051449187), np.float32(0.04310488), np.float32(0.045838572), np.float32(0.0423782), np.float32(0.0367362), np.float32(0.0357178), np.float32(0.037541073), np.float32(0.04040503), np.float32(0.042589426), np.float32(0.04690625), np.float32(0.050366234), np.float32(0.060337454), np.float32(0.06328507), np.float32(0.06798493), np.float32(0.08055971), np.float32(0.08519352), np.float32(0.0850088), np.float32(0.08099204), np.float32(0.0788787), np.float32(0.07560215), np.float32(0.06522277), np.float32(0.06317825), np.float32(0.05833307), np.float32(0.054637093), np.float32(0.0536998), np.float32(0.04981231), np.float32(0.0435738), np.float32(0.041545738), np.float32(0.039199576), np.float32(0.036199164), np.float32(0.031375907), np.float32(0.030711202), np.float32(0.030238288), np.float32(0.028294783), np.float32(0.029718313), np.float32(0.029549366), np.float32(0.03025077), np.float32(0.03211311), np.float32(0.0301718), np.float32(0.026669268), np.float32(0.027673732), np.float32(0.029933728), np.float32(0.03111398), np.float32(0.030988427), np.float32(0.030778378), np.float32(0.032377392), np.float32(0.03125196), np.float32(0.04189882), np.float32(0.051411707), np.float32(0.058102608), np.float32(0.074532695), np.float32(0.09662716), np.float32(0.12063283), np.float32(0.14192048), np.float32(0.14306635), np.float32(0.14482787), np.float32(0.14715493), np.float32(0.14383523), np.float32(0.1280603), np.float32(0.104410045), np.float32(0.083461486), np.float32(0.0732402), np.float32(0.06802431), np.float32(0.063662805), np.float32(0.06259517), np.float32(0.063882686), np.float32(0.07185187), np.float32(0.08020894), np.float32(0.0828075), np.float32(0.09431005), np.float32(0.11071956), np.float32(0.11368173), np.float32(0.10578636), np.float32(0.09064076), np.float32(0.075698584), np.float32(0.07149382), np.float32(0.067412384), np.float32(0.057851672), np.float32(0.05074564), np.float32(0.05097096), np.float32(0.046394277), np.float32(0.040075816), np.float32(0.03842697), np.float32(0.04290697), np.float32(0.042357557), np.float32(0.043104976), np.float32(0.045194536), np.float32(0.044255055), np.float32(0.045509513), np.float32(0.04745977), np.float32(0.040741507), np.float32(0.035431534), np.float32(0.036284987), np.float32(0.036797427), np.float32(0.034370184), np.float32(0.02975058), np.float32(0.02772926), np.float32(0.03152179), np.float32(0.03213907), np.float32(0.03122283), np.float32(0.034635186), np.float32(0.039565824), np.float32(0.041514315), np.float32(0.040902283), np.float32(0.046092622), np.float32(0.046450235), np.float32(0.045834243), np.float32(0.048117407), np.float32(0.051708102), np.float32(0.049378715), np.float32(0.051316135), np.float32(0.05976421), np.float32(0.055559594), np.float32(0.05284219), np.float32(0.05839253), np.float32(0.05401695), np.float32(0.048131526), np.float32(0.04272443), np.float32(0.040485542), np.float32(0.043516636), np.float32(0.05235169), np.float32(0.05069452), np.float32(0.05261692), np.float32(0.068833485), np.float32(0.084735), np.float32(0.07730294), np.float32(0.08724298), np.float32(0.09934677), np.float32(0.09446881), np.float32(0.099800296), np.float32(0.10914829), np.float32(0.10003004), np.float32(0.095793575), np.float32(0.0939956), np.float32(0.08887833), np.float32(0.09364121), np.float32(0.09284766), np.float32(0.08846987), np.float32(0.08969377), np.float32(0.10022467), np.float32(0.09887559), np.float32(0.094663255), np.float32(0.11261978), np.float32(0.10109289), np.float32(0.08893656), np.float32(0.09360014), np.float32(0.08856415), np.float32(0.07130541), np.float32(0.06084042), np.float32(0.05965578), np.float32(0.05006042), np.float32(0.043594453), np.float32(0.041501928), np.float32(0.039147977), np.float32(0.03376613), np.float32(0.033219203), np.float32(0.037205715), np.float32(0.036445424), np.float32(0.03889935), np.float32(0.034321744), np.float32(0.03668756), np.float32(0.038559634), np.float32(0.043592725), np.float32(0.04453752), np.float32(0.04617905), np.float32(0.048611), np.float32(0.05398264), np.float32(0.06387124), np.float32(0.07251487), np.float32(0.06824881), np.float32(0.07024737), np.float32(0.08307783), np.float32(0.10257226), np.float32(0.1157217), np.float32(0.12335975), np.float32(0.14864276), np.float32(0.19494243), np.float32(0.2368985), np.float32(0.29090405), np.float32(0.3154514), np.float32(0.37426066), np.float32(0.4102322), np.float32(0.44788522), np.float32(0.5129406), np.float32(0.5627723), np.float32(0.5928793), np.float32(0.61531454), np.float32(0.59425193), np.float32(0.6996246), np.float32(0.78586495), np.float32(0.81907463), np.float32(0.84420437), np.float32(0.8933569), np.float32(0.90110904), np.float32(0.93011224), np.float32(0.942419), np.float32(0.9449408), np.float32(0.95112884), np.float32(0.96061355), np.float32(0.96179414), np.float32(0.9645069), np.float32(0.9670218), np.float32(0.96481854), np.float32(0.95866203), np.float32(0.94626266), np.float32(0.94529283), np.float32(0.95390195), np.float32(0.95010877), np.float32(0.93867344), np.float32(0.93154126), np.float32(0.94167197), np.float32(0.94207585), np.float32(0.947797), np.float32(0.9415116), np.float32(0.9397727), np.float32(0.9391618), np.float32(0.9453153), np.float32(0.94489676), np.float32(0.9405242), np.float32(0.93181264), np.float32(0.92287743), np.float32(0.920337), np.float32(0.91607964), np.float32(0.90498096), np.float32(0.92484564), np.float32(0.92781734), np.float32(0.91889036), np.float32(0.9145054), np.float32(0.93169206), np.float32(0.92738056), np.float32(0.9456759), np.float32(0.94636846), np.float32(0.94256413), np.float32(0.9456386), np.float32(0.94342506), np.float32(0.9453817), np.float32(0.9466269), np.float32(0.94416356), np.float32(0.94882065), np.float32(0.9527372), np.float32(0.9537371), np.float32(0.957631), np.float32(0.96615666), np.float32(0.9659778), np.float32(0.9679946), np.float32(0.971669), np.float32(0.97101116), np.float32(0.97087616), np.float32(0.97218454), np.float32(0.9753314), np.float32(0.97375643), np.float32(0.9741998), np.float32(0.97362876), np.float32(0.9720846), np.float32(0.97068673), np.float32(0.9733892), np.float32(0.97271687), np.float32(0.9746284), np.float32(0.97401065), np.float32(0.97379893), np.float32(0.97597414), np.float32(0.97834617), np.float32(0.97913235), np.float32(0.9797146), np.float32(0.980401), np.float32(0.98109025), np.float32(0.982983), np.float32(0.98404896), np.float32(0.9856463), np.float32(0.9869354), np.float32(0.98754555), np.float32(0.9870766), np.float32(0.9869543), np.float32(0.9870703), np.float32(0.9873099), np.float32(0.98754776), np.float32(0.9883845), np.float32(0.98943126), np.float32(0.98941857), np.float32(0.98969835), np.float32(0.98991257), np.float32(0.9895705), np.float32(0.98965293), np.float32(0.98986065), np.float32(0.9901584), np.float32(0.99035394), np.float32(0.99064714), np.float32(0.99059606), np.float32(0.9908111), np.float32(0.99060446), np.float32(0.99084973), np.float32(0.9904102), np.float32(0.9907511), np.float32(0.9908099), np.float32(0.99042517), np.float32(0.9902637), np.float32(0.99015385), np.float32(0.9898807), np.float32(0.989504), np.float32(0.9896785), np.float32(0.98964065), np.float32(0.9896465), np.float32(0.98969215), np.float32(0.9897093), np.float32(0.989769), np.float32(0.9897064), np.float32(0.98920804), np.float32(0.98860383), np.float32(0.98729044), np.float32(0.98715204), np.float32(0.9864406), np.float32(0.9850419), np.float32(0.98380464), np.float32(0.983658), np.float32(0.9834055), np.float32(0.9830587), np.float32(0.98129785), np.float32(0.9800587), np.float32(0.980589), np.float32(0.9776134), np.float32(0.97794026), np.float32(0.9755407), np.float32(0.9758665), np.float32(0.9766741), np.float32(0.97579974), np.float32(0.9712895), np.float32(0.97300714), np.float32(0.9726513), np.float32(0.9701534), np.float32(0.96803135), np.float32(0.9673052), np.float32(0.96754885), np.float32(0.9669232), np.float32(0.96656066), np.float32(0.9662911), np.float32(0.96418995), np.float32(0.964994), np.float32(0.96273106), np.float32(0.9622296), np.float32(0.96518487), np.float32(0.9670496), np.float32(0.96909606), np.float32(0.97012055), np.float32(0.97164434), np.float32(0.97456217), np.float32(0.97560465), np.float32(0.9745218), np.float32(0.9738384), np.float32(0.9737612), np.float32(0.97060555), np.float32(0.96568), np.float32(0.964821), np.float32(0.96558696), np.float32(0.96321106), np.float32(0.9664396), np.float32(0.9641769), np.float32(0.9643159), np.float32(0.9647512), np.float32(0.9674526), np.float32(0.967865), np.float32(0.96772456), np.float32(0.9691731), np.float32(0.96922517), np.float32(0.9683866), np.float32(0.9691948), np.float32(0.9717871), np.float32(0.9719794), np.float32(0.9728521), np.float32(0.97147447), np.float32(0.96903956), np.float32(0.9584726), np.float32(0.9609098), np.float32(0.960042), np.float32(0.96259904), np.float32(0.9591294), np.float32(0.9605059), np.float32(0.96738553)], 'MPPKKDVPVKKPAGPSISKPAPKPAAGTPPAKTKAEPAVPQAAVKTQEPPIDLSKVVIEFNKDQLEEFKEAFELFDRVGDGKILYSQCGDVMRALGQNPTNAEVLKVLGNPKSDELKSRRVDFETFLPMLQAVAKNRDQGTYEDYLEGLRVFDKEGNGKVMGAELRHVLTTLGEKMTEEEVETVLAGHEDSNGCINYEEFKEAFQLFDRTGDGKILYSQCGDVMRALGQNPTNAEVLKVLGNPKSDEMNVKVLDFEHFLPMLQTVAKNKDQGTYEDYVEGLRVFDKEGNGTVMGAEIRHVLVTLGEKMTEEEVEMLVAGHEDSNGCINYEELVRMVLNG': [np.float32(0.9745147), np.float32(0.9764107), np.float32(0.9773211), np.float32(0.97869647), np.float32(0.979083), np.float32(0.97973067), np.float32(0.98047835), np.float32(0.9814088), np.float32(0.98243076), np.float32(0.98230755), np.float32(0.98254424), np.float32(0.9831299), np.float32(0.9828143), np.float32(0.9823965), np.float32(0.98321944), np.float32(0.9836457), np.float32(0.9840301), np.float32(0.98463124), np.float32(0.9849761), np.float32(0.9849598), np.float32(0.9852278), np.float32(0.98486197), np.float32(0.9851344), np.float32(0.9844215), np.float32(0.9844044), np.float32(0.984057), np.float32(0.9846342), np.float32(0.9849979), np.float32(0.98463887), np.float32(0.984151), np.float32(0.9845657), np.float32(0.9841044), np.float32(0.98371893), np.float32(0.9831002), np.float32(0.98191166), np.float32(0.9812166), np.float32(0.9794006), np.float32(0.97601897), np.float32(0.9730662), np.float32(0.96967363), np.float32(0.9617744), np.float32(0.943132), np.float32(0.9189568), np.float32(0.8894077), np.float32(0.84563243), np.float32(0.79412633), np.float32(0.7508853), np.float32(0.72354734), np.float32(0.6359513), np.float32(0.59376043), np.float32(0.561569), np.float32(0.54570955), np.float32(0.49951804), np.float32(0.40443993), np.float32(0.36715084), np.float32(0.3503431), np.float32(0.2550782), np.float32(0.22375184), np.float32(0.2043823), np.float32(0.14853357), np.float32(0.11783241), np.float32(0.12484156), np.float32(0.11352197), np.float32(0.09566694), np.float32(0.094009735), np.float32(0.10845714), np.float32(0.10877549), np.float32(0.1081222), np.float32(0.119706444), np.float32(0.12356988), np.float32(0.11922535), np.float32(0.11294537), np.float32(0.11262652), np.float32(0.10744331), np.float32(0.10222477), np.float32(0.094914265), np.float32(0.09175877), np.float32(0.09913101), np.float32(0.092148595), np.float32(0.08594118), np.float32(0.08348491), np.float32(0.08681723), np.float32(0.080467835), np.float32(0.082645394), np.float32(0.09195698), np.float32(0.08973303), np.float32(0.096322864), np.float32(0.10944919), np.float32(0.11172176), np.float32(0.098301284), np.float32(0.09699843), np.float32(0.09838738), np.float32(0.08709637), np.float32(0.08350414), np.float32(0.08087665), np.float32(0.08594646), np.float32(0.09237931), np.float32(0.108367816), np.float32(0.12772916), np.float32(0.13468714), np.float32(0.15352488), np.float32(0.15553826), np.float32(0.16617034), np.float32(0.1787152), np.float32(0.18960395), np.float32(0.19979683), np.float32(0.20941544), np.float32(0.22004776), np.float32(0.22819614), np.float32(0.1949484), np.float32(0.16723892), np.float32(0.15384912), np.float32(0.14958397), np.float32(0.14877103), np.float32(0.13201824), np.float32(0.10939106), np.float32(0.11761652), np.float32(0.122865565), np.float32(0.100671604), np.float32(0.10241915), np.float32(0.10643543), np.float32(0.09425199), np.float32(0.08296033), np.float32(0.087051205), np.float32(0.08263417), np.float32(0.08510875), np.float32(0.085604995), np.float32(0.08837543), np.float32(0.09545098), np.float32(0.08628191), np.float32(0.07769112), np.float32(0.07586246), np.float32(0.07101995), np.float32(0.066278584), np.float32(0.06316592), np.float32(0.07201905), np.float32(0.068161875), np.float32(0.065691926), np.float32(0.07281097), np.float32(0.08487117), np.float32(0.08134185), np.float32(0.08443917), np.float32(0.10683365), np.float32(0.11714058), np.float32(0.12100287), np.float32(0.13964288), np.float32(0.1456402), np.float32(0.15124601), np.float32(0.14238408), np.float32(0.122446075), np.float32(0.11032682), np.float32(0.10664822), np.float32(0.102680616), np.float32(0.09969194), np.float32(0.10925683), np.float32(0.11134227), np.float32(0.09513381), np.float32(0.09408338), np.float32(0.10008357), np.float32(0.09678736), np.float32(0.08747489), np.float32(0.09253645), np.float32(0.091969185), np.float32(0.09921431), np.float32(0.09501379), np.float32(0.092738815), np.float32(0.09275352), np.float32(0.09170194), np.float32(0.092075326), np.float32(0.08555062), np.float32(0.08572356), np.float32(0.07903464), np.float32(0.077587396), np.float32(0.07534364), np.float32(0.07576078), np.float32(0.074739784), np.float32(0.07715612), np.float32(0.09245405), np.float32(0.1022592), np.float32(0.11292008), np.float32(0.13205424), np.float32(0.13560474), np.float32(0.12701896), np.float32(0.11999672), np.float32(0.12440823), np.float32(0.11846839), np.float32(0.12183659), np.float32(0.113679), np.float32(0.119582936), np.float32(0.119333506), np.float32(0.11981918), np.float32(0.09848327), np.float32(0.0844958), np.float32(0.099559285), np.float32(0.087843284), np.float32(0.069505565), np.float32(0.07089267), np.float32(0.08545763), np.float32(0.081691675), np.float32(0.08780562), np.float32(0.09395537), np.float32(0.07851045), np.float32(0.07382794), np.float32(0.069243394), np.float32(0.05863745), np.float32(0.056249857), np.float32(0.054968085), np.float32(0.055332504), np.float32(0.05420829), np.float32(0.05331148), np.float32(0.04665316), np.float32(0.043849554), np.float32(0.043410517), np.float32(0.04192742), np.float32(0.037851702), np.float32(0.03798282), np.float32(0.043037068), np.float32(0.04515954), np.float32(0.047591254), np.float32(0.055733122), np.float32(0.057910632), np.float32(0.055421483), np.float32(0.052355632), np.float32(0.049811665), np.float32(0.042354774), np.float32(0.04218041), np.float32(0.044417113), np.float32(0.04894386), np.float32(0.050751563), np.float32(0.05708986), np.float32(0.065140046), np.float32(0.07097931), np.float32(0.09149429), np.float32(0.10131758), np.float32(0.117673434), np.float32(0.14024067), np.float32(0.14894636), np.float32(0.14449546), np.float32(0.14083454), np.float32(0.14491057), np.float32(0.13650247), np.float32(0.11318464), np.float32(0.10885329), np.float32(0.091413304), np.float32(0.09070034), np.float32(0.09743629), np.float32(0.091371514), np.float32(0.07639135), np.float32(0.08682329), np.float32(0.087358445), np.float32(0.075507715), np.float32(0.08418123), np.float32(0.08832025), np.float32(0.08188309), np.float32(0.075395264), np.float32(0.07898043), np.float32(0.07262545), np.float32(0.07836966), np.float32(0.07760537), np.float32(0.07874935), np.float32(0.085011564), np.float32(0.083524466), np.float32(0.08577765), np.float32(0.08675715), np.float32(0.09071578), np.float32(0.087222174), np.float32(0.08713346), np.float32(0.10561589), np.float32(0.093299165), np.float32(0.083329506), np.float32(0.094874375), np.float32(0.1113864), np.float32(0.104744926), np.float32(0.11517631), np.float32(0.13827486), np.float32(0.14984412), np.float32(0.15722713), np.float32(0.20012356), np.float32(0.20522705), np.float32(0.20486338), np.float32(0.20152266), np.float32(0.17895359), np.float32(0.15231153), np.float32(0.1279532), np.float32(0.12204494), np.float32(0.10524677), np.float32(0.09756621), np.float32(0.10066225), np.float32(0.085426785), np.float32(0.079248905), np.float32(0.089324966), np.float32(0.089825355), np.float32(0.0883705), np.float32(0.09402801), np.float32(0.09298957), np.float32(0.1061799), np.float32(0.11041404), np.float32(0.10624954), np.float32(0.09159817), np.float32(0.08629164), np.float32(0.08589864), np.float32(0.067617394), np.float32(0.06586638), np.float32(0.06965306), np.float32(0.0684351), np.float32(0.069506444), np.float32(0.07669731), np.float32(0.08233722), np.float32(0.08239106), np.float32(0.10548497), np.float32(0.12394819), np.float32(0.14102314), np.float32(0.18700136), np.float32(0.18906236), np.float32(0.17627667), np.float32(0.18034041), np.float32(0.22333364), np.float32(0.20867975), np.float32(0.18810818), np.float32(0.17070185), np.float32(0.16925497), np.float32(0.15894689), np.float32(0.15156649), np.float32(0.14099073), np.float32(0.12624563), np.float32(0.13226749), np.float32(0.13705613), np.float32(0.15219006), np.float32(0.15810795), np.float32(0.17109175), np.float32(0.16583309), np.float32(0.18662287), np.float32(0.19445997), np.float32(0.18831648), np.float32(0.17230393), np.float32(0.16561696), np.float32(0.1560026), np.float32(0.15686075), np.float32(0.15551785)], 'MSTPGKENFRLKSYKNKSLNPDEMRRRREEEGLQLRKQKREEQLFKRRNVATAEEETEEEVMSDGGFHEAQINNMEMAPGGVITSDMIEMIFSNIPEQQLSATQKFRKLLSKEPNPPIDEVISTPGVVARFVEFLKRKENCTLQVSLAFARNQSGPGKVASIRVLIQMEKGNQAYLNLEWET': [np.float32(0.93083304), np.float32(0.92619944), np.float32(0.9117194), np.float32(0.9224453), np.float32(0.9163201), np.float32(0.9063932), np.float32(0.8846934), np.float32(0.8754305), np.float32(0.8603634), np.float32(0.8520643), np.float32(0.80958664), np.float32(0.77694684), np.float32(0.7593103), np.float32(0.72108024), np.float32(0.7225249), np.float32(0.7193421), np.float32(0.7161318), np.float32(0.71614534), np.float32(0.7183884), np.float32(0.71559864), np.float32(0.7025186), np.float32(0.6899276), np.float32(0.68923044), np.float32(0.68277156), np.float32(0.67195886), np.float32(0.6719835), np.float32(0.6515808), np.float32(0.64259), np.float32(0.6405203), np.float32(0.62192744), np.float32(0.6210752), np.float32(0.6228295), np.float32(0.5837575), np.float32(0.57018024), np.float32(0.56739104), np.float32(0.5860911), np.float32(0.5860098), np.float32(0.5865428), np.float32(0.630098), np.float32(0.639737), np.float32(0.67372406), np.float32(0.6894851), np.float32(0.692514), np.float32(0.7222214), np.float32(0.7422376), np.float32(0.75618327), np.float32(0.76478916), np.float32(0.7835163), np.float32(0.7957308), np.float32(0.8049599), np.float32(0.8231954), np.float32(0.8326066), np.float32(0.865635), np.float32(0.88906467), np.float32(0.89635384), np.float32(0.9145959), np.float32(0.9222313), np.float32(0.9218525), np.float32(0.92361677), np.float32(0.9252792), np.float32(0.91967744), np.float32(0.9241936), np.float32(0.9243376), np.float32(0.9218695), np.float32(0.92012376), np.float32(0.9118152), np.float32(0.91097605), np.float32(0.9251907), np.float32(0.9240224), np.float32(0.9219592), np.float32(0.9252491), np.float32(0.9095093), np.float32(0.8968496), np.float32(0.8673844), np.float32(0.8709884), np.float32(0.86103916), np.float32(0.80786794), np.float32(0.74990726), np.float32(0.6988995), np.float32(0.63979256), np.float32(0.5561728), np.float32(0.5428346), np.float32(0.5350983), np.float32(0.45306867), np.float32(0.448853), np.float32(0.40240636), np.float32(0.35802168), np.float32(0.31181607), np.float32(0.27242407), np.float32(0.26194802), np.float32(0.24657106), np.float32(0.2349089), np.float32(0.23032404), np.float32(0.22321521), np.float32(0.20890717), np.float32(0.17723113), np.float32(0.206128), np.float32(0.22082588), np.float32(0.2026197), np.float32(0.21318524), np.float32(0.22758499), np.float32(0.2256365), np.float32(0.23571253), np.float32(0.28389925), np.float32(0.32673687), np.float32(0.33226258), np.float32(0.34465957), np.float32(0.3792492), np.float32(0.40270987), np.float32(0.37303746), np.float32(0.36756828), np.float32(0.36137027), np.float32(0.31451133), np.float32(0.31849033), np.float32(0.35135213), np.float32(0.3272072), np.float32(0.29178733), np.float32(0.2855538), np.float32(0.3066929), np.float32(0.25911483), np.float32(0.23248342), np.float32(0.23003331), np.float32(0.21354146), np.float32(0.18534915), np.float32(0.17150079), np.float32(0.16413903), np.float32(0.14716199), np.float32(0.13665862), np.float32(0.13555549), np.float32(0.11113933), np.float32(0.10436827), np.float32(0.10086368), np.float32(0.09346588), np.float32(0.09160505), np.float32(0.08896991), np.float32(0.08086567), np.float32(0.08121626), np.float32(0.07935871), np.float32(0.07265598), np.float32(0.07649839), np.float32(0.08349327), np.float32(0.08349558), np.float32(0.08776656), np.float32(0.10532259), np.float32(0.13207272), np.float32(0.14401701), np.float32(0.17771858), np.float32(0.19035417), np.float32(0.1635458), np.float32(0.13992411), np.float32(0.11288827), np.float32(0.09115261), np.float32(0.08063983), np.float32(0.07635978), np.float32(0.07088361), np.float32(0.07659962), np.float32(0.0709898), np.float32(0.088122696), np.float32(0.10676451), np.float32(0.12580062), np.float32(0.145755), np.float32(0.16069704), np.float32(0.1602124), np.float32(0.1363778), np.float32(0.11892308), np.float32(0.1043033), np.float32(0.09312999), np.float32(0.09522837), np.float32(0.0817583), np.float32(0.08429625), np.float32(0.0859038), np.float32(0.08713329), np.float32(0.08963714), np.float32(0.10378836), np.float32(0.11867555), np.float32(0.12239291), np.float32(0.13199382), np.float32(0.14489202), np.float32(0.17125168), np.float32(0.19374941), np.float32(0.2124863), np.float32(0.2503263)], 'MAKPRRGRSASRSSSGSSSRSPSRSASSGSGSSRSRSRSRSFSSSSSPSRSRSPPAAKARKASPAPESVVLHIDHLSRNVNEAHLKEIFGNFGEVVNVELSMDRMVNLPRGYGYIEFKKRTDAEKALLYMDGGQIDGNVVKLRFTLAPRQRASSPMKAPPPPPKRDVPHNEKGAPSAEKDVQQRRELLHLGGFVEAHHHADAPLGPLDGGHHHHPQGGQEALLEEGYHLHVVIAVLPRLVVPLIHVPDQFLLEGTKKGIKEPHPPKAS': [np.float32(0.97361857), np.float32(0.9732607), np.float32(0.973443), np.float32(0.9738936), np.float32(0.97432715), np.float32(0.97556216), np.float32(0.9770487), np.float32(0.9772888), np.float32(0.9787049), np.float32(0.9795864), np.float32(0.9806476), np.float32(0.9811514), np.float32(0.98224175), np.float32(0.982745), np.float32(0.98376423), np.float32(0.98400337), np.float32(0.984757), np.float32(0.9845712), np.float32(0.98460037), np.float32(0.984884), np.float32(0.9844385), np.float32(0.9843428), np.float32(0.9847246), np.float32(0.9848289), np.float32(0.9849244), np.float32(0.9846592), np.float32(0.98528475), np.float32(0.98504525), np.float32(0.9852592), np.float32(0.9849556), np.float32(0.9852798), np.float32(0.9850941), np.float32(0.98463076), np.float32(0.9845808), np.float32(0.9844028), np.float32(0.98434055), np.float32(0.9837722), np.float32(0.9841278), np.float32(0.9849043), np.float32(0.98481375), np.float32(0.98492), np.float32(0.98522377), np.float32(0.98505753), np.float32(0.9850905), np.float32(0.9853596), np.float32(0.98562545), np.float32(0.9857092), np.float32(0.985457), np.float32(0.9854291), np.float32(0.9855219), np.float32(0.9849984), np.float32(0.98486495), np.float32(0.9843098), np.float32(0.9836024), np.float32(0.9817966), np.float32(0.97993577), np.float32(0.9728905), np.float32(0.9591825), np.float32(0.95034117), np.float32(0.93378997), np.float32(0.9173513), np.float32(0.89254594), np.float32(0.86163783), np.float32(0.81646216), np.float32(0.7540886), np.float32(0.72671765), np.float32(0.70551646), np.float32(0.6899168), np.float32(0.5761608), np.float32(0.504704), np.float32(0.40752026), np.float32(0.3868691), np.float32(0.30963463), np.float32(0.21013625), np.float32(0.18506527), np.float32(0.18248875), np.float32(0.14071208), np.float32(0.12639688), np.float32(0.12138468), np.float32(0.11495371), np.float32(0.110464804), np.float32(0.11230936), np.float32(0.12059322), np.float32(0.1223612), np.float32(0.12025775), np.float32(0.13851948), np.float32(0.12473922), np.float32(0.13308285), np.float32(0.1286323), np.float32(0.1304806), np.float32(0.11570979), np.float32(0.11259229), np.float32(0.12785423), np.float32(0.10864188), np.float32(0.10904922), np.float32(0.10771805), np.float32(0.104077324), np.float32(0.11430846), np.float32(0.1123468), np.float32(0.11288517), np.float32(0.12052411), np.float32(0.12275774), np.float32(0.12454947), np.float32(0.11566042), np.float32(0.113545656), np.float32(0.10945263), np.float32(0.1128512), np.float32(0.11606272), np.float32(0.12478744), np.float32(0.12183561), np.float32(0.13095585), np.float32(0.12894653), np.float32(0.13126265), np.float32(0.13252157), np.float32(0.1259138), np.float32(0.11445107), np.float32(0.11063186), np.float32(0.110075496), np.float32(0.10391996), np.float32(0.10568998), np.float32(0.10805197), np.float32(0.10040986), np.float32(0.101123005), np.float32(0.10071372), np.float32(0.10295934), np.float32(0.10733176), np.float32(0.106467076), np.float32(0.108446285), np.float32(0.10332615), np.float32(0.10989512), np.float32(0.09291506), np.float32(0.09251147), np.float32(0.094100356), np.float32(0.09277927), np.float32(0.092402875), np.float32(0.096000284), np.float32(0.098316), np.float32(0.11072501), np.float32(0.12765056), np.float32(0.17462432), np.float32(0.19735947), np.float32(0.2479732), np.float32(0.26476908), np.float32(0.2864408), np.float32(0.30331355), np.float32(0.36810726), np.float32(0.4044382), np.float32(0.51129264), np.float32(0.54741544), np.float32(0.5914011), np.float32(0.64491016), np.float32(0.70991254), np.float32(0.7889117), np.float32(0.8534819), np.float32(0.897839), np.float32(0.92122656), np.float32(0.9377477), np.float32(0.951354), np.float32(0.96285397), np.float32(0.9687395), np.float32(0.97055054), np.float32(0.9738288), np.float32(0.9757941), np.float32(0.9769082), np.float32(0.9784672), np.float32(0.97999567), np.float32(0.98176986), np.float32(0.9815973), np.float32(0.9812639), np.float32(0.98018503), np.float32(0.977827), np.float32(0.97354627), np.float32(0.967882), np.float32(0.9576334), np.float32(0.9529309), np.float32(0.9392555), np.float32(0.91303575), np.float32(0.8825582), np.float32(0.8890001), np.float32(0.89258754), np.float32(0.9014007), np.float32(0.906559), np.float32(0.9233345), np.float32(0.9247918), np.float32(0.93609726), np.float32(0.9385055), np.float32(0.94646335), np.float32(0.95527196), np.float32(0.96668375), np.float32(0.9685338), np.float32(0.96855426), np.float32(0.9725733), np.float32(0.9725001), np.float32(0.97097415), np.float32(0.9701285), np.float32(0.97035235), np.float32(0.97038305), np.float32(0.97128415), np.float32(0.9732047), np.float32(0.97291493), np.float32(0.973838), np.float32(0.97491723), np.float32(0.974981), np.float32(0.977104), np.float32(0.9792276), np.float32(0.9797133), np.float32(0.9796394), np.float32(0.9804379), np.float32(0.98082364), np.float32(0.98193365), np.float32(0.9812247), np.float32(0.98043627), np.float32(0.97987133), np.float32(0.9791211), np.float32(0.9765072), np.float32(0.9756035), np.float32(0.9711058), np.float32(0.96594495), np.float32(0.9613266), np.float32(0.94934374), np.float32(0.94341666), np.float32(0.9335042), np.float32(0.92797005), np.float32(0.9114012), np.float32(0.8865852), np.float32(0.88571626), np.float32(0.89195484), np.float32(0.88616323), np.float32(0.87428945), np.float32(0.86384696), np.float32(0.8353653), np.float32(0.7855804), np.float32(0.7945935), np.float32(0.791322), np.float32(0.7680209), np.float32(0.76523256), np.float32(0.8273094), np.float32(0.8495937), np.float32(0.86045223), np.float32(0.877596), np.float32(0.8860086), np.float32(0.89659154), np.float32(0.88446546), np.float32(0.88925713), np.float32(0.89976054), np.float32(0.9181216), np.float32(0.9180161), np.float32(0.9266144), np.float32(0.9348456), np.float32(0.93678635), np.float32(0.9291179), np.float32(0.925962), np.float32(0.92088795), np.float32(0.93060565), np.float32(0.92798615), np.float32(0.9289245), np.float32(0.9332453), np.float32(0.94907045), np.float32(0.9562748), np.float32(0.94904995), np.float32(0.9464392), np.float32(0.95589983), np.float32(0.95970106), np.float32(0.96561587), np.float32(0.9696637), np.float32(0.9657452), np.float32(0.9205752), np.float32(0.9660215)], 'MKSRQKGKKKGSSKERVFGCDLQEHLQHSSQEVPQVLRSCAEFVEEYGVVDGIYRLSGVSSNIQKLRQEFETERKPDLRRDVYLQDIHCVSSLCKAYFRELPDPLLTYRLYDKFAEAVAVQLEPERLVKILEVLRELPIPNYRTLEFLMRHLVHMASFSAQTNMHARNLAIVWAPNLLRSKDIEASGFNGTAAFMEVRVQSIVVEFILTHVDQLFGGASLSGDEVNSGWRSLPGARVSSNPEDLMPRSLPYHLPSILQAGDGPPQMRPYHTIIEIAEHKRKGSLKVRKWRSIFNLGRSGHETKRKFPRGAEDREDKSSKGTLRPAKSMDSLSAAAGTSDEPEGLVGSSSSQPSSLLPENLENDSMEIAEGDQETEAEAPGGTNSEPGTPRAGRSAIRAVGGSRAERCAGVHISDPYNVNLPLHITSILSVPPNIISNVSLTRLTRGLECPALQPRPNPASGPGPGPGPPDKKLESRPVPGPLADSVPVDEAPVLEDSLSQEVEEFSVEPPLDDLSLDEAQYVLAPSCCSLDSVGPGPEVEEENGEEVFLSAYDDLSPLLGPNPRSWESTENLQDEAAGCGRQTPGLTEEEQAPLEVEEDKEAEPGSKWDIRKEAEGSPGAGTEVGKAGEEGKEAAESREGMVRLEEGSGEEAEAKGHQEAESVEETKSTEEPGEQDIDKEQDKEVEREEAEGGEAAQVDTGRYPENGAQEHLAAEENWEVVHKQEVNGGTEDEVKGQKGNGNHETREDQGDGEDGRNSATAAKGGERELSKKRESGRGVAEGAQSVGGDRVEEGALSGGSGMKFLQADAAKEGNAQSSDTEQAAPQPPQPEDLEPDGQSGSEGDALCACSLGSAGGVGMRLASTLLQVQQVHSVPVVPPKPQFAKMPSAMCSKIHVAPANPCPRPGRLDGTPGERAWGSRASRSSWRNGGSLSFDAAVAMARDRQRTEAQAVRRTQTCTGGGDYSLIPRTSLCSTIPAHSSRPLSCLEHPPEGTEGPGSRSRLSLPLKDPQPPDLLMCPQRRSYAFETQANHEKGERL': [np.float32(0.95365036), np.float32(0.9497855), np.float32(0.9511451), np.float32(0.94482255), np.float32(0.94344616), np.float32(0.94443214), np.float32(0.9529361), np.float32(0.9438711), np.float32(0.9290451), np.float32(0.9100436), np.float32(0.8859246), np.float32(0.8779913), np.float32(0.8635957), np.float32(0.8516731), np.float32(0.803576), np.float32(0.7814318), np.float32(0.76790005), np.float32(0.68523985), np.float32(0.6393925), np.float32(0.6298562), np.float32(0.56347835), np.float32(0.44284663), np.float32(0.37734088), np.float32(0.3663318), np.float32(0.33026707), np.float32(0.2822355), np.float32(0.2760942), np.float32(0.2622172), np.float32(0.23142487), np.float32(0.20438966), np.float32(0.21102232), np.float32(0.20242448), np.float32(0.18993329), np.float32(0.1897918), np.float32(0.19708359), np.float32(0.19451115), np.float32(0.19079056), np.float32(0.1916124), np.float32(0.19538395), np.float32(0.19079247), np.float32(0.19035873), np.float32(0.19444847), np.float32(0.19628245), np.float32(0.16883749), np.float32(0.15941232), np.float32(0.16636959), np.float32(0.16757695), np.float32(0.15316704), np.float32(0.19407596), np.float32(0.20236391), np.float32(0.19840947), np.float32(0.15619738), np.float32(0.18261164), np.float32(0.20016669), np.float32(0.17487939), np.float32(0.16653815), np.float32(0.19601968), np.float32(0.16705306), np.float32(0.15527432), np.float32(0.15483846), np.float32(0.15344687), np.float32(0.15952437), np.float32(0.16551004), np.float32(0.16878435), np.float32(0.17905694), np.float32(0.19493972), np.float32(0.19493635), np.float32(0.1889699), np.float32(0.19260253), np.float32(0.19856483), np.float32(0.17888165), np.float32(0.17437382), np.float32(0.16706666), np.float32(0.16653068), np.float32(0.16014324), np.float32(0.15966155), np.float32(0.15764295), np.float32(0.14852), np.float32(0.1454677), np.float32(0.13554516), np.float32(0.12980051), np.float32(0.11501756), np.float32(0.10681268), np.float32(0.102629185), np.float32(0.092929445), np.float32(0.07944566), np.float32(0.06605417), np.float32(0.065524235), np.float32(0.061866175), np.float32(0.0487218), np.float32(0.049632415), np.float32(0.048401687), np.float32(0.048347317), np.float32(0.04628963), np.float32(0.0443061), np.float32(0.043983247), np.float32(0.041703623), np.float32(0.042261068), np.float32(0.040138308), np.float32(0.038811844), np.float32(0.03948099), np.float32(0.041286614), np.float32(0.041145403), np.float32(0.04009801), np.float32(0.04162926), np.float32(0.04235597), np.float32(0.044476513), np.float32(0.042744376), np.float32(0.045121733), np.float32(0.053464334), np.float32(0.056154836), np.float32(0.052554205), np.float32(0.051193845), np.float32(0.0659018), np.float32(0.06070208), np.float32(0.049962655), np.float32(0.0474368), np.float32(0.051130395), np.float32(0.04521426), np.float32(0.0438353), np.float32(0.0478251), np.float32(0.045033265), np.float32(0.042408466), np.float32(0.047796275), np.float32(0.05596123), np.float32(0.051173903), np.float32(0.06079636), np.float32(0.06754939), np.float32(0.06576191), np.float32(0.072867036), np.float32(0.08009342), np.float32(0.08476703), np.float32(0.074336976), np.float32(0.058573604), np.float32(0.062139723), np.float32(0.05707653), np.float32(0.044230822), np.float32(0.035261825), np.float32(0.036084548), np.float32(0.037501212), np.float32(0.033032086), np.float32(0.029480811), np.float32(0.034285594), np.float32(0.03510583), np.float32(0.032193), np.float32(0.032929406), np.float32(0.036253747), np.float32(0.03401918), np.float32(0.029413523), np.float32(0.032656547), np.float32(0.0308051), np.float32(0.032882165), np.float32(0.029769514), np.float32(0.029170284), np.float32(0.030034414), np.float32(0.029171344), np.float32(0.03211391), np.float32(0.03625192), np.float32(0.032077417), np.float32(0.032390583), np.float32(0.035796568), np.float32(0.038228724), np.float32(0.033099208), np.float32(0.034957394), np.float32(0.040855058), np.float32(0.041897524), np.float32(0.04084176), np.float32(0.044599477), np.float32(0.04835772), np.float32(0.056725938), np.float32(0.06498878), np.float32(0.06264476), np.float32(0.0684211), np.float32(0.06578533), np.float32(0.06748347), np.float32(0.06997803), np.float32(0.07027908), np.float32(0.075552545), np.float32(0.08115748), np.float32(0.079765506), np.float32(0.07553773), np.float32(0.078737535), np.float32(0.081392385), np.float32(0.07973879), np.float32(0.07956058), np.float32(0.0866465), np.float32(0.09169006), np.float32(0.0913445), np.float32(0.08920857), np.float32(0.090743035), np.float32(0.09050851), np.float32(0.0776669), np.float32(0.06843305), np.float32(0.059059784), np.float32(0.048911575), np.float32(0.048352458), np.float32(0.039994545), np.float32(0.0396204), np.float32(0.035668038), np.float32(0.031192943), np.float32(0.03204101), np.float32(0.032707747), np.float32(0.031908758), np.float32(0.031373344), np.float32(0.035634797), np.float32(0.03581814), np.float32(0.039826274), np.float32(0.044430256), np.float32(0.045631163), np.float32(0.05136603), np.float32(0.04971287), np.float32(0.06422629), np.float32(0.076781295), np.float32(0.083855376), np.float32(0.115217924), np.float32(0.13311428), np.float32(0.17504135), np.float32(0.17171094), np.float32(0.20434569), np.float32(0.24331297), np.float32(0.25749147), np.float32(0.26117253), np.float32(0.3421436), np.float32(0.4754794), np.float32(0.5266971), np.float32(0.52462393), np.float32(0.57281375), np.float32(0.60969543), np.float32(0.6328818), np.float32(0.61516756), np.float32(0.6599097), np.float32(0.67020106), np.float32(0.6708037), np.float32(0.655801), np.float32(0.66103196), np.float32(0.62661934), np.float32(0.6006153), np.float32(0.5750107), np.float32(0.5347631), np.float32(0.58252865), np.float32(0.5736671), np.float32(0.5513362), np.float32(0.59144545), np.float32(0.5481303), np.float32(0.5075415), np.float32(0.5049393), np.float32(0.45393097), np.float32(0.4724523), np.float32(0.39463094), np.float32(0.4508173), np.float32(0.31357288), np.float32(0.3143029), np.float32(0.34608617), np.float32(0.38189918), np.float32(0.36973944), np.float32(0.42163834), np.float32(0.36055818), np.float32(0.40052965), np.float32(0.50440955), np.float32(0.4639028), np.float32(0.3611122), np.float32(0.43232235), np.float32(0.4551443), np.float32(0.43882194), np.float32(0.40789273), np.float32(0.48550367), np.float32(0.521085), np.float32(0.512772), np.float32(0.48617616), np.float32(0.48570532), np.float32(0.5017222), np.float32(0.55333394), np.float32(0.5299656), np.float32(0.53151226), np.float32(0.5170977), np.float32(0.53810155), np.float32(0.48712453), np.float32(0.5204157), np.float32(0.46001464), np.float32(0.42324254), np.float32(0.46657702), np.float32(0.38880622), np.float32(0.3870614), np.float32(0.41312382), np.float32(0.4547096), np.float32(0.49499908), np.float32(0.448449), np.float32(0.5848473), np.float32(0.69493246), np.float32(0.678058), np.float32(0.6620016), np.float32(0.7052165), np.float32(0.7130851), np.float32(0.74726146), np.float32(0.8185768), np.float32(0.82379013), np.float32(0.83361256), np.float32(0.8382482), np.float32(0.8533677), np.float32(0.8735151), np.float32(0.8767774), np.float32(0.8969849), np.float32(0.9047476), np.float32(0.9298516), np.float32(0.9449425), np.float32(0.95223397), np.float32(0.958852), np.float32(0.96327376), np.float32(0.96739435), np.float32(0.967794), np.float32(0.970828), np.float32(0.97281736), np.float32(0.9742454), np.float32(0.9754362), np.float32(0.9769344), np.float32(0.9774459), np.float32(0.97842956), np.float32(0.9776093), np.float32(0.9773096), np.float32(0.9785822), np.float32(0.97780913), np.float32(0.9785367), np.float32(0.9800442), np.float32(0.9812144), np.float32(0.98142964), np.float32(0.98271644), np.float32(0.98228204), np.float32(0.98262733), np.float32(0.982862), np.float32(0.98307806), np.float32(0.9839335), np.float32(0.9834185), np.float32(0.98416764), np.float32(0.98436075), np.float32(0.9840932), np.float32(0.98425484), np.float32(0.9840978), np.float32(0.98391336), np.float32(0.98370034), np.float32(0.98395514), np.float32(0.98378366), np.float32(0.9839251), np.float32(0.9838721), np.float32(0.98344904), np.float32(0.98366517), np.float32(0.9833577), np.float32(0.9833046), np.float32(0.9827665), np.float32(0.98268074), np.float32(0.9822932), np.float32(0.98235357), np.float32(0.98220223), np.float32(0.9816783), np.float32(0.98164386), np.float32(0.9807881), np.float32(0.98158884), np.float32(0.98052007), np.float32(0.98018736), np.float32(0.97958404), np.float32(0.98003685), np.float32(0.9804065), np.float32(0.9807042), np.float32(0.98021597), np.float32(0.9808405), np.float32(0.9808919), np.float32(0.9816005), np.float32(0.9817422), np.float32(0.9817306), np.float32(0.9816767), np.float32(0.98235726), np.float32(0.98234105), np.float32(0.98259014), np.float32(0.9824952), np.float32(0.98273784), np.float32(0.9825561), np.float32(0.9827611), np.float32(0.9830474), np.float32(0.98325044), np.float32(0.9837915), np.float32(0.98388517), np.float32(0.98407584), np.float32(0.98383427), np.float32(0.98411024), np.float32(0.98405415), np.float32(0.9843783), np.float32(0.98466843), np.float32(0.9846907), np.float32(0.9848801), np.float32(0.9848267), np.float32(0.98464614), np.float32(0.9848556), np.float32(0.98506147), np.float32(0.98444134), np.float32(0.98473305), np.float32(0.9849547), np.float32(0.98414236), np.float32(0.98437566), np.float32(0.98387605), np.float32(0.9827497), np.float32(0.98315156), np.float32(0.9830524), np.float32(0.9821721), np.float32(0.9810798), np.float32(0.9790348), np.float32(0.978568), np.float32(0.97834605), np.float32(0.9762523), np.float32(0.9754767), np.float32(0.97506547), np.float32(0.972681), np.float32(0.9698803), np.float32(0.9672468), np.float32(0.9651519), np.float32(0.95831037), np.float32(0.95371205), np.float32(0.9426591), np.float32(0.9442947), np.float32(0.9332911), np.float32(0.9144932), np.float32(0.9038415), np.float32(0.9047306), np.float32(0.8961309), np.float32(0.8998922), np.float32(0.86084116), np.float32(0.88177013), np.float32(0.86977154), np.float32(0.84114957), np.float32(0.8156216), np.float32(0.8188814), np.float32(0.80115813), np.float32(0.81390274), np.float32(0.8060623), np.float32(0.80823225), np.float32(0.8480951), np.float32(0.83950764), np.float32(0.8548956), np.float32(0.8706741), np.float32(0.8712474), np.float32(0.8859767), np.float32(0.88942116), np.float32(0.9068184), np.float32(0.90311694), np.float32(0.9311625), np.float32(0.94368577), np.float32(0.9449648), np.float32(0.94097364), np.float32(0.9442533), np.float32(0.957746), np.float32(0.96234155), np.float32(0.96400416), np.float32(0.9678756), np.float32(0.97034407), np.float32(0.97192603), np.float32(0.97444046), np.float32(0.9750065), np.float32(0.97782314), np.float32(0.97998446), np.float32(0.9797704), np.float32(0.9810482), np.float32(0.9827147), np.float32(0.9828782), np.float32(0.98359007), np.float32(0.9830466), np.float32(0.9830688), np.float32(0.98341656), np.float32(0.98343974), np.float32(0.9837362), np.float32(0.98370254), np.float32(0.9831429), np.float32(0.9834615), np.float32(0.98390687), np.float32(0.9841829), np.float32(0.9844987), np.float32(0.9841786), np.float32(0.9845644), np.float32(0.98416567), np.float32(0.9838104), np.float32(0.9843481), np.float32(0.9843401), np.float32(0.98371243), np.float32(0.98321486), np.float32(0.98348814), np.float32(0.9831821), np.float32(0.9825456), np.float32(0.98294145), np.float32(0.9819348), np.float32(0.98162603), np.float32(0.98102665), np.float32(0.98064315), np.float32(0.98083717), np.float32(0.97952354), np.float32(0.97867215), np.float32(0.97905236), np.float32(0.97867006), np.float32(0.9771583), np.float32(0.9775339), np.float32(0.97738534), np.float32(0.977266), np.float32(0.97717935), np.float32(0.9767247), np.float32(0.97610724), np.float32(0.9769233), np.float32(0.9756697), np.float32(0.97464675), np.float32(0.974982), np.float32(0.9727939), np.float32(0.9728205), np.float32(0.971622), np.float32(0.9711801), np.float32(0.9727561), np.float32(0.9726021), np.float32(0.9723699), np.float32(0.97231245), np.float32(0.9713761), np.float32(0.9705978), np.float32(0.97023284), np.float32(0.96893644), np.float32(0.96859163), np.float32(0.9688588), np.float32(0.967229), np.float32(0.9664411), np.float32(0.9713633), np.float32(0.97033596), np.float32(0.97090876), np.float32(0.9691769), np.float32(0.9649454), np.float32(0.9662519), np.float32(0.96748537), np.float32(0.96961224), np.float32(0.9710334), np.float32(0.9726518), np.float32(0.973943), np.float32(0.9750656), np.float32(0.97553843), np.float32(0.9768116), np.float32(0.9777404), np.float32(0.97823685), np.float32(0.97804374), np.float32(0.97678113), np.float32(0.9755461), np.float32(0.97545433), np.float32(0.9748503), np.float32(0.9739975), np.float32(0.9745455), np.float32(0.9723722), np.float32(0.97170186), np.float32(0.9714509), np.float32(0.9721466), np.float32(0.97117907), np.float32(0.9719096), np.float32(0.97141856), np.float32(0.97263116), np.float32(0.9743138), np.float32(0.9717539), np.float32(0.96932495), np.float32(0.96752244), np.float32(0.9657788), np.float32(0.9647688), np.float32(0.9616466), np.float32(0.9635122), np.float32(0.9636714), np.float32(0.96534026), np.float32(0.96736914), np.float32(0.9699509), np.float32(0.9700429), np.float32(0.97200465), np.float32(0.97121036), np.float32(0.9729898), np.float32(0.9754994), np.float32(0.977214), np.float32(0.9782889), np.float32(0.97851163), np.float32(0.9788967), np.float32(0.97960347), np.float32(0.9798908), np.float32(0.97939175), np.float32(0.9795512), np.float32(0.98009163), np.float32(0.9800474), np.float32(0.9799707), np.float32(0.9801909), np.float32(0.98049736), np.float32(0.98128235), np.float32(0.98155254), np.float32(0.9827155), np.float32(0.9831191), np.float32(0.9830655), np.float32(0.98284346), np.float32(0.9829116), np.float32(0.98247486), np.float32(0.98281765), np.float32(0.98272127), np.float32(0.983108), np.float32(0.98242605), np.float32(0.98131394), np.float32(0.9809301), np.float32(0.9813673), np.float32(0.9812258), np.float32(0.98040533), np.float32(0.98013157), np.float32(0.98023754), np.float32(0.9791774), np.float32(0.9791108), np.float32(0.97915035), np.float32(0.9804001), np.float32(0.98083544), np.float32(0.98127526), np.float32(0.98136854), np.float32(0.9813421), np.float32(0.9802076), np.float32(0.9803411), np.float32(0.9808044), np.float32(0.981075), np.float32(0.9804944), np.float32(0.9818641), np.float32(0.98238176), np.float32(0.9821817), np.float32(0.98261064), np.float32(0.9837196), np.float32(0.98327565), np.float32(0.98369265), np.float32(0.98485106), np.float32(0.98408705), np.float32(0.98385), np.float32(0.98403174), np.float32(0.98343027), np.float32(0.9831581), np.float32(0.9826324), np.float32(0.9814556), np.float32(0.9810446), np.float32(0.97969294), np.float32(0.98023695), np.float32(0.9788329), np.float32(0.9785195), np.float32(0.9780669), np.float32(0.9792149), np.float32(0.9787629), np.float32(0.979246), np.float32(0.9792795), np.float32(0.98007834), np.float32(0.98054737), np.float32(0.97996885), np.float32(0.97886354), np.float32(0.97977966), np.float32(0.9788184), np.float32(0.97886115), np.float32(0.9786289), np.float32(0.97868836), np.float32(0.97845435), np.float32(0.97927046), np.float32(0.97905606), np.float32(0.97865903), np.float32(0.979626), np.float32(0.97920406), np.float32(0.98021424), np.float32(0.9806309), np.float32(0.9800094), np.float32(0.9798948), np.float32(0.97975624), np.float32(0.9799167), np.float32(0.97933984), np.float32(0.97944343), np.float32(0.9789044), np.float32(0.97868747), np.float32(0.9795193), np.float32(0.9788383), np.float32(0.9783961), np.float32(0.97819453), np.float32(0.9778497), np.float32(0.976992), np.float32(0.97648185), np.float32(0.97559273), np.float32(0.976182), np.float32(0.9749458), np.float32(0.975388), np.float32(0.9750012), np.float32(0.9753143), np.float32(0.9753513), np.float32(0.97493345), np.float32(0.9749503), np.float32(0.9744017), np.float32(0.9741222), np.float32(0.9749765), np.float32(0.97492254), np.float32(0.9765885), np.float32(0.97765905), np.float32(0.9770807), np.float32(0.9767546), np.float32(0.9772453), np.float32(0.9763921), np.float32(0.9776744), np.float32(0.9782179), np.float32(0.9780513), np.float32(0.9789852), np.float32(0.97810113), np.float32(0.9772931), np.float32(0.97748566), np.float32(0.97756916), np.float32(0.97645915), np.float32(0.9761682), np.float32(0.9746022), np.float32(0.97113514), np.float32(0.9699922), np.float32(0.9673857), np.float32(0.96584755), np.float32(0.96488315), np.float32(0.9580118), np.float32(0.95529807), np.float32(0.9526489), np.float32(0.94856465), np.float32(0.9489279), np.float32(0.94781625), np.float32(0.94515014), np.float32(0.9416942), np.float32(0.93666), np.float32(0.94378996), np.float32(0.94832265), np.float32(0.9496073), np.float32(0.94975483), np.float32(0.9535888), np.float32(0.95631135), np.float32(0.95874137), np.float32(0.9628617), np.float32(0.96407294), np.float32(0.9642096), np.float32(0.96689177), np.float32(0.9700511), np.float32(0.9698786), np.float32(0.9719325), np.float32(0.9720687), np.float32(0.974063), np.float32(0.97579134), np.float32(0.9770159), np.float32(0.9784637), np.float32(0.9796913), np.float32(0.9798052), np.float32(0.98050344), np.float32(0.9818602), np.float32(0.98196286), np.float32(0.98226476), np.float32(0.98181677), np.float32(0.98158914), np.float32(0.98174816), np.float32(0.98133), np.float32(0.9818366), np.float32(0.9819834), np.float32(0.98214644), np.float32(0.9825065), np.float32(0.98322785), np.float32(0.9830956), np.float32(0.98278826), np.float32(0.9834668), np.float32(0.98335326), np.float32(0.9837428), np.float32(0.9835772), np.float32(0.98355293), np.float32(0.9833897), np.float32(0.98322415), np.float32(0.9820846), np.float32(0.98170096), np.float32(0.98175573), np.float32(0.98125845), np.float32(0.9815562), np.float32(0.98183006), np.float32(0.9812034), np.float32(0.98135215), np.float32(0.9811125), np.float32(0.9816018), np.float32(0.98048866), np.float32(0.980441), np.float32(0.9800536), np.float32(0.9796408), np.float32(0.9796901), np.float32(0.9799359), np.float32(0.9804326), np.float32(0.9803152), np.float32(0.9806358), np.float32(0.9812577), np.float32(0.9811349), np.float32(0.981833), np.float32(0.9823362), np.float32(0.9829337), np.float32(0.98296887), np.float32(0.9830972), np.float32(0.9836933), np.float32(0.9836797), np.float32(0.98374707), np.float32(0.9839483), np.float32(0.9842129), np.float32(0.9836981), np.float32(0.983923), np.float32(0.98416674), np.float32(0.98446757), np.float32(0.98406374), np.float32(0.98386085), np.float32(0.9841918), np.float32(0.9843701), np.float32(0.98410136), np.float32(0.98380774), np.float32(0.9842487), np.float32(0.984362), np.float32(0.98385507), np.float32(0.9838457), np.float32(0.98383707), np.float32(0.9841086), np.float32(0.98328066), np.float32(0.9826262), np.float32(0.98114705), np.float32(0.9804057), np.float32(0.9802548), np.float32(0.98035884), np.float32(0.9800638), np.float32(0.97974855), np.float32(0.97949517), np.float32(0.9798784), np.float32(0.9796459), np.float32(0.9791556), np.float32(0.9792676), np.float32(0.9794348), np.float32(0.98042864), np.float32(0.9804945), np.float32(0.9811087), np.float32(0.98096704), np.float32(0.9809372), np.float32(0.98084277), np.float32(0.98080575), np.float32(0.9811249), np.float32(0.980529), np.float32(0.98026454), np.float32(0.9797427), np.float32(0.9798645), np.float32(0.9793311), np.float32(0.9788902), np.float32(0.97655654), np.float32(0.9756715), np.float32(0.97226804), np.float32(0.9678592), np.float32(0.9628333), np.float32(0.9602725), np.float32(0.9592354), np.float32(0.9567486), np.float32(0.95662767), np.float32(0.9563011), np.float32(0.9520214), np.float32(0.9493552), np.float32(0.9557977), np.float32(0.95129645), np.float32(0.9461445), np.float32(0.94735503), np.float32(0.9440578), np.float32(0.94211614), np.float32(0.94193906), np.float32(0.93357915), np.float32(0.9333644), np.float32(0.9300216), np.float32(0.92894834), np.float32(0.91517967), np.float32(0.9104367), np.float32(0.90775543), np.float32(0.9080474), np.float32(0.90212315), np.float32(0.9173394), np.float32(0.9216156), np.float32(0.92786646), np.float32(0.9317186), np.float32(0.9281056), np.float32(0.91963977), np.float32(0.9336875), np.float32(0.9405626), np.float32(0.93552965), np.float32(0.94220495), np.float32(0.9410782), np.float32(0.94042206), np.float32(0.9477797), np.float32(0.949955), np.float32(0.9521728), np.float32(0.95765316), np.float32(0.9602474), np.float32(0.9645166), np.float32(0.96570045), np.float32(0.9667413), np.float32(0.96921945), np.float32(0.97014064), np.float32(0.9690883), np.float32(0.9679198), np.float32(0.96754974), np.float32(0.96843433), np.float32(0.9687318), np.float32(0.9696201), np.float32(0.9707578), np.float32(0.9710163), np.float32(0.96918947), np.float32(0.96684194), np.float32(0.96432453), np.float32(0.96061), np.float32(0.9530194), np.float32(0.9484789), np.float32(0.95299566), np.float32(0.9586872), np.float32(0.9628105), np.float32(0.9615386), np.float32(0.9628382), np.float32(0.96527404), np.float32(0.9682464), np.float32(0.9696424), np.float32(0.9717605), np.float32(0.97241986), np.float32(0.97260094), np.float32(0.9744446), np.float32(0.97458446), np.float32(0.9750275), np.float32(0.9746606), np.float32(0.9741095), np.float32(0.9706895), np.float32(0.9702538), np.float32(0.97341055), np.float32(0.9733483), np.float32(0.9740568), np.float32(0.974151), np.float32(0.97261477), np.float32(0.9737857), np.float32(0.969837), np.float32(0.970131), np.float32(0.97060126), np.float32(0.9694958), np.float32(0.96458256), np.float32(0.9592841), np.float32(0.94933563), np.float32(0.9451975), np.float32(0.9362), np.float32(0.9369941), np.float32(0.9339109), np.float32(0.92317), np.float32(0.9089334), np.float32(0.9053229), np.float32(0.8852869), np.float32(0.88755643), np.float32(0.86554575), np.float32(0.8475182), np.float32(0.82983905), np.float32(0.8130959), np.float32(0.8110975), np.float32(0.8210841), np.float32(0.8264143), np.float32(0.8216543), np.float32(0.84639513), np.float32(0.8391573), np.float32(0.8422132), np.float32(0.8592379), np.float32(0.8780831), np.float32(0.89316005), np.float32(0.91088426), np.float32(0.91720057), np.float32(0.92643553), np.float32(0.93579805), np.float32(0.9468131), np.float32(0.95042664), np.float32(0.9579027), np.float32(0.9597739), np.float32(0.96137345), np.float32(0.9642018), np.float32(0.96555203), np.float32(0.9673768), np.float32(0.96931714), np.float32(0.97079146), np.float32(0.97043407), np.float32(0.97105294), np.float32(0.97214276), np.float32(0.9712985), np.float32(0.97007376), np.float32(0.97260475), np.float32(0.9722572), np.float32(0.97284734), np.float32(0.9701802), np.float32(0.97080785), np.float32(0.9701245), np.float32(0.96931356), np.float32(0.97269374), np.float32(0.9719676), np.float32(0.9721058), np.float32(0.9739212), np.float32(0.9729154), np.float32(0.9735352), np.float32(0.97511274), np.float32(0.9746761), np.float32(0.9764603), np.float32(0.9775825), np.float32(0.9778951), np.float32(0.97855914), np.float32(0.978391), np.float32(0.9789347), np.float32(0.9778334), np.float32(0.9763882), np.float32(0.9753676), np.float32(0.9745837), np.float32(0.9730579), np.float32(0.9732895), np.float32(0.9743953), np.float32(0.976853), np.float32(0.97701174), np.float32(0.9824377), np.float32(0.9810549), np.float32(0.9803398), np.float32(0.97964454), np.float32(0.97851074), np.float32(0.9768634), np.float32(0.9756704), np.float32(0.973643), np.float32(0.97333163), np.float32(0.9705809), np.float32(0.97043794), np.float32(0.9705319), np.float32(0.96980155), np.float32(0.9712341), np.float32(0.9694857), np.float32(0.969343), np.float32(0.9703739), np.float32(0.96864206), np.float32(0.9671802), np.float32(0.9660646), np.float32(0.964525), np.float32(0.962208), np.float32(0.9572776), np.float32(0.948317), np.float32(0.94610286), np.float32(0.94651943), np.float32(0.94308597), np.float32(0.9451495), np.float32(0.94619656), np.float32(0.9465998), np.float32(0.9547929), np.float32(0.9628345), np.float32(0.96148473), np.float32(0.96006113), np.float32(0.9231778), np.float32(0.9237043), np.float32(0.91297907), np.float32(0.9228041)], 'MDYKVVPWRSTTEFLYLMSCFYAEDGTGEPPEAQSLYRGVEIVRAWSTRGRVPHSVESTSQLVMALLTEGPSQRLSLALSLSRFVSGLLDPIQQSQFAIPMSTLAKTLGLPAFFVEIRHAITHEELPSLPVLRVAAQRALQWLYEHYWIVTASVKPEDVEETERLNETAKTQVQTEIAQLLKTWRTWRKSHLHVSTLKSKNQQRYVKRALAVVDSIITIANTRLSYIPASIVNDELQNDLTFALETTNLQYVIDCFLEKKALIPAGVNDIRLFPSVQKLWIVLIQAITEEQPHFLPGLIGALWSEIDEYSKAEEEDPWTRVKMSKEDEEKDEETRSALSFYAKWYSLLVAEAYTDQPWARSATLTQTQLASVLETCLQRSDPYTRIIIDDLVSLDEELEKRYKPLCAFRGDQIHFVVSDENEQGTNDAANVTIEQMRQTVHEFSQRLSSIAAPSSENDASVRVFANRKWVIGPEELVPIGQVIR': [np.float32(0.2775489), np.float32(0.2838974), np.float32(0.2718329), np.float32(0.2639776), np.float32(0.23913655), np.float32(0.2062105), np.float32(0.19869044), np.float32(0.17586909), np.float32(0.15004493), np.float32(0.12397713), np.float32(0.12086219), np.float32(0.10837418), np.float32(0.106728055), np.float32(0.11208658), np.float32(0.118854605), np.float32(0.11555323), np.float32(0.109870315), np.float32(0.1142391), np.float32(0.113897905), np.float32(0.12561527), np.float32(0.14979567), np.float32(0.14454451), np.float32(0.18101996), np.float32(0.18254234), np.float32(0.21096173), np.float32(0.20810026), np.float32(0.27462837), np.float32(0.3039612), np.float32(0.29916397), np.float32(0.28675756), np.float32(0.24987447), np.float32(0.25420257), np.float32(0.2751167), np.float32(0.26233262), np.float32(0.2694293), np.float32(0.25896564), np.float32(0.25779226), np.float32(0.25993544), np.float32(0.261537), np.float32(0.25398692), np.float32(0.24105425), np.float32(0.22959779), np.float32(0.23428814), np.float32(0.17947465), np.float32(0.14333384), np.float32(0.16357087), np.float32(0.15729645), np.float32(0.15702687), np.float32(0.14773893), np.float32(0.15849437), np.float32(0.12791692), np.float32(0.108899415), np.float32(0.109131016), np.float32(0.090099975), np.float32(0.0895183), np.float32(0.098225184), np.float32(0.1140376), np.float32(0.13178149), np.float32(0.12870988), np.float32(0.14138761), np.float32(0.13007069), np.float32(0.11709376), np.float32(0.121820666), np.float32(0.10693411), np.float32(0.0977845), np.float32(0.084103875), np.float32(0.06601696), np.float32(0.06352625), np.float32(0.0657288), np.float32(0.055179566), np.float32(0.051425826), np.float32(0.050598294), np.float32(0.046304762), np.float32(0.043103985), np.float32(0.04901356), np.float32(0.05268272), np.float32(0.052512504), np.float32(0.05627883), np.float32(0.06633461), np.float32(0.07202126), np.float32(0.06673023), np.float32(0.06963384), np.float32(0.07347228), np.float32(0.06955242), np.float32(0.06952354), np.float32(0.06360971), np.float32(0.060939047), np.float32(0.059240643), np.float32(0.059656087), np.float32(0.0626161), np.float32(0.06425715), np.float32(0.07092671), np.float32(0.069578335), np.float32(0.07274686), np.float32(0.08662299), np.float32(0.084227346), np.float32(0.08590072), np.float32(0.09718495), np.float32(0.08366817), np.float32(0.08254388), np.float32(0.085373074), np.float32(0.079814404), np.float32(0.068995185), np.float32(0.06512783), np.float32(0.06601336), np.float32(0.05328548), np.float32(0.05006186), np.float32(0.05050219), np.float32(0.046707854), np.float32(0.04351788), np.float32(0.046562005), np.float32(0.054798048), np.float32(0.059146985), np.float32(0.068799704), np.float32(0.064148374), np.float32(0.066109665), np.float32(0.07557881), np.float32(0.07067122), np.float32(0.06992109), np.float32(0.06711487), np.float32(0.060890533), np.float32(0.06044421), np.float32(0.06762288), np.float32(0.0608356), np.float32(0.056737117), np.float32(0.0651768), np.float32(0.07515862), np.float32(0.06856424), np.float32(0.062164508), np.float32(0.073229484), np.float32(0.07072736), np.float32(0.060478836), np.float32(0.059180703), np.float32(0.06648179), np.float32(0.059964817), np.float32(0.04880623), np.float32(0.04139269), np.float32(0.03519333), np.float32(0.0345371), np.float32(0.030383168), np.float32(0.030113496), np.float32(0.031408913), np.float32(0.030394724), np.float32(0.03334971), np.float32(0.03910033), np.float32(0.04340429), np.float32(0.047617782), np.float32(0.051436156), np.float32(0.067107856), np.float32(0.07226833), np.float32(0.07467401), np.float32(0.09458392), np.float32(0.11235952), np.float32(0.10642228), np.float32(0.118567675), np.float32(0.14351098), np.float32(0.16154385), np.float32(0.15432112), np.float32(0.16668104), np.float32(0.18146697), np.float32(0.18611796), np.float32(0.18381357), np.float32(0.1997034), np.float32(0.27147505), np.float32(0.24599077), np.float32(0.21298678), np.float32(0.2248079), np.float32(0.2579923), np.float32(0.19822085), np.float32(0.1820046), np.float32(0.18807818), np.float32(0.19104011), np.float32(0.15877114), np.float32(0.15403196), np.float32(0.15758526), np.float32(0.13237227), np.float32(0.113151565), np.float32(0.12007796), np.float32(0.117044315), np.float32(0.10299837), np.float32(0.09027843), np.float32(0.09625631), np.float32(0.08675602), np.float32(0.08076104), np.float32(0.07813132), np.float32(0.087333396), np.float32(0.09319738), np.float32(0.09171141), np.float32(0.11284927), np.float32(0.15078811), np.float32(0.15723906), np.float32(0.15831904), np.float32(0.18682475), np.float32(0.18900351), np.float32(0.15380946), np.float32(0.15608448), np.float32(0.18438184), np.float32(0.1537703), np.float32(0.13878468), np.float32(0.16274674), np.float32(0.15275867), np.float32(0.12707375), np.float32(0.1330663), np.float32(0.11371041), np.float32(0.09924632), np.float32(0.07735695), np.float32(0.08213869), np.float32(0.07452479), np.float32(0.060991727), np.float32(0.06641707), np.float32(0.058287654), np.float32(0.06099208), np.float32(0.04832701), np.float32(0.049463425), np.float32(0.049904495), np.float32(0.045199208), np.float32(0.040960833), np.float32(0.043278765), np.float32(0.045388877), np.float32(0.045614284), np.float32(0.042698666), np.float32(0.048108038), np.float32(0.05160937), np.float32(0.0542106), np.float32(0.05497782), np.float32(0.06592622), np.float32(0.07211029), np.float32(0.0786215), np.float32(0.08520497), np.float32(0.09838486), np.float32(0.103044145), np.float32(0.11035855), np.float32(0.11091897), np.float32(0.11039846), np.float32(0.10976764), np.float32(0.11332617), np.float32(0.11927648), np.float32(0.10470112), np.float32(0.1001396), np.float32(0.10219309), np.float32(0.086530045), np.float32(0.07156498), np.float32(0.064068876), np.float32(0.06061863), np.float32(0.053902168), np.float32(0.049046922), np.float32(0.047623124), np.float32(0.044575892), np.float32(0.045706745), np.float32(0.04512388), np.float32(0.04064402), np.float32(0.040208682), np.float32(0.043967653), np.float32(0.04644804), np.float32(0.04926517), np.float32(0.052232735), np.float32(0.059385415), np.float32(0.062355064), np.float32(0.061873704), np.float32(0.065060064), np.float32(0.063797556), np.float32(0.06529441), np.float32(0.06362369), np.float32(0.06740957), np.float32(0.072512865), np.float32(0.079846084), np.float32(0.08532189), np.float32(0.08798323), np.float32(0.082580835), np.float32(0.07076505), np.float32(0.063062355), np.float32(0.052429896), np.float32(0.044456024), np.float32(0.041047275), np.float32(0.03684724), np.float32(0.03305838), np.float32(0.030877117), np.float32(0.03191918), np.float32(0.034798127), np.float32(0.036895152), np.float32(0.036905337), np.float32(0.037684675), np.float32(0.037664153), np.float32(0.03536147), np.float32(0.035640903), np.float32(0.038022254), np.float32(0.034114197), np.float32(0.030582594), np.float32(0.034244135), np.float32(0.034437444), np.float32(0.031717937), np.float32(0.033455733), np.float32(0.040237926), np.float32(0.043106925), np.float32(0.042279646), np.float32(0.048949175), np.float32(0.061612673), np.float32(0.06251287), np.float32(0.069113575), np.float32(0.08866508), np.float32(0.09162347), np.float32(0.08977451), np.float32(0.09456388), np.float32(0.10945337), np.float32(0.10974252), np.float32(0.10287975), np.float32(0.11275692), np.float32(0.122572586), np.float32(0.12739049), np.float32(0.1292738), np.float32(0.1444179), np.float32(0.1666631), np.float32(0.16726868), np.float32(0.1930179), np.float32(0.21351774), np.float32(0.28903902), np.float32(0.29538035), np.float32(0.3311807), np.float32(0.37573007), np.float32(0.35651112), np.float32(0.34746996), np.float32(0.39187104), np.float32(0.3718123), np.float32(0.34100953), np.float32(0.3235117), np.float32(0.27033985), np.float32(0.21631654), np.float32(0.19784507), np.float32(0.17515635), np.float32(0.15636136), np.float32(0.14696932), np.float32(0.14601636), np.float32(0.12746243), np.float32(0.11358116), np.float32(0.0953559), np.float32(0.08406365), np.float32(0.073804475), np.float32(0.06527107), np.float32(0.059756342), np.float32(0.053546317), np.float32(0.049529884), np.float32(0.04420425), np.float32(0.040940635), np.float32(0.043652926), np.float32(0.04085418), np.float32(0.0438685), np.float32(0.044978637), np.float32(0.042856097), np.float32(0.048373558), np.float32(0.05672544), np.float32(0.060298335), np.float32(0.06472067), np.float32(0.06901966), np.float32(0.07779444), np.float32(0.08659025), np.float32(0.09276504), np.float32(0.09265336), np.float32(0.09189573), np.float32(0.08607332), np.float32(0.09777616), np.float32(0.098951556), np.float32(0.0915024), np.float32(0.090475634), np.float32(0.08939968), np.float32(0.07948411), np.float32(0.07716086), np.float32(0.076297514), np.float32(0.07968095), np.float32(0.073904775), np.float32(0.07016594), np.float32(0.075443216), np.float32(0.07056077), np.float32(0.05790776), np.float32(0.057306506), np.float32(0.055404183), np.float32(0.04955911), np.float32(0.046304442), np.float32(0.047565315), np.float32(0.046184026), np.float32(0.041547105), np.float32(0.042689603), np.float32(0.04891428), np.float32(0.04784869), np.float32(0.046088137), np.float32(0.055569857), np.float32(0.065032646), np.float32(0.05925914), np.float32(0.05968693), np.float32(0.072359), np.float32(0.0793056), np.float32(0.07196975), np.float32(0.06875329), np.float32(0.07049342), np.float32(0.060080297), np.float32(0.051555622), np.float32(0.05610185), np.float32(0.0593665), np.float32(0.061676595), np.float32(0.06681311), np.float32(0.08602405), np.float32(0.09507919), np.float32(0.08163801), np.float32(0.07416278), np.float32(0.07949074), np.float32(0.07423879), np.float32(0.070349075), np.float32(0.07761662), np.float32(0.0845914), np.float32(0.089746505), np.float32(0.10183022), np.float32(0.13153104), np.float32(0.15229978), np.float32(0.15631992), np.float32(0.19651899), np.float32(0.20237553), np.float32(0.21732974), np.float32(0.20564923), np.float32(0.24251215), np.float32(0.24014294), np.float32(0.23399933), np.float32(0.249396), np.float32(0.24132915), np.float32(0.2622231), np.float32(0.25728786), np.float32(0.23254833), np.float32(0.26244274), np.float32(0.2793165), np.float32(0.2787533), np.float32(0.26237324), np.float32(0.28454903), np.float32(0.29878062), np.float32(0.2388722), np.float32(0.21514513), np.float32(0.21351373), np.float32(0.19926637), np.float32(0.14719023), np.float32(0.14927675), np.float32(0.14665115), np.float32(0.14102256), np.float32(0.12270096), np.float32(0.11562747), np.float32(0.13313948), np.float32(0.14214844), np.float32(0.1568142), np.float32(0.17169236), np.float32(0.19874215), np.float32(0.2152205), np.float32(0.23650996), np.float32(0.26751402), np.float32(0.25568926), np.float32(0.25902596), np.float32(0.29560092), np.float32(0.2872141), np.float32(0.25383174), np.float32(0.2510206), np.float32(0.248893), np.float32(0.26337972), np.float32(0.25814852), np.float32(0.27436373), np.float32(0.27966997), np.float32(0.28480983), np.float32(0.30719125), np.float32(0.33521217), np.float32(0.35713014), np.float32(0.36339492), np.float32(0.37318927), np.float32(0.3959703), np.float32(0.42084455), np.float32(0.33490217), np.float32(0.30045515), np.float32(0.25333148), np.float32(0.32619438), np.float32(0.3590509), np.float32(0.43651497), np.float32(0.43438888), np.float32(0.48768568), np.float32(0.48788494), np.float32(0.4456936), np.float32(0.44499752), np.float32(0.5144509), np.float32(0.40842897), np.float32(0.44079563), np.float32(0.51679814), np.float32(0.6886298)], 'MILYAVVLKCLDPILTIACALTFNDSFIEASPCIAREVINTRCKFAAGTYSDHMCLLRAFQAWQKARCDGWEKRFCDKYFMSLATMEKIIGLRSQLLGQLRATGFVRARGGSDIRDLNLNSENWAVVKAAVCVGMHPNIAQVDRCKKIIRISQNEKLQFHPSSVLTKDSCGKELGNNHAIDNLPSDWIMFNEKINGDDGMIATCCTCVTSVCVALFTGTSSLTEAEYVSGPTSGIYDDDCSSDNESDEINKLAIFASSACIRLIMDPVFAGMLAQIRTRWNSLFARRIRNPSKPWQPDDEAMLSAVINILTSEEDTLKLMQPSGIGQRPRPAAQDDVDRTRCFVNKSS': [np.float32(0.7466485), np.float32(0.77256167), np.float32(0.7807581), np.float32(0.75796515), np.float32(0.7628483), np.float32(0.7436321), np.float32(0.6457248), np.float32(0.50735563), np.float32(0.56887174), np.float32(0.31689453), np.float32(0.3930561), np.float32(0.3324215), np.float32(0.31307614), np.float32(0.3434829), np.float32(0.33681542), np.float32(0.33181193), np.float32(0.32609138), np.float32(0.42861503), np.float32(0.3873112), np.float32(0.3964791), np.float32(0.32290077), np.float32(0.31251934), np.float32(0.3009503), np.float32(0.29445425), np.float32(0.31564295), np.float32(0.2931416), np.float32(0.21743113), np.float32(0.18583895), np.float32(0.19753107), np.float32(0.1822635), np.float32(0.17475839), np.float32(0.16686603), np.float32(0.1546536), np.float32(0.15225798), np.float32(0.14845887), np.float32(0.13999116), np.float32(0.13348277), np.float32(0.12187954), np.float32(0.111804515), np.float32(0.11051881), np.float32(0.10592092), np.float32(0.09060846), np.float32(0.08841511), np.float32(0.08213688), np.float32(0.07339431), np.float32(0.06698857), np.float32(0.07218243), np.float32(0.07344089), np.float32(0.06734477), np.float32(0.06515839), np.float32(0.07182791), np.float32(0.07153189), np.float32(0.06926691), np.float32(0.07794055), np.float32(0.07947508), np.float32(0.09178172), np.float32(0.08709563), np.float32(0.096437186), np.float32(0.100617796), np.float32(0.103350766), np.float32(0.1012736), np.float32(0.09815411), np.float32(0.10570815), np.float32(0.10036302), np.float32(0.09130542), np.float32(0.097922266), np.float32(0.104151264), np.float32(0.108806096), np.float32(0.11380378), np.float32(0.11170204), np.float32(0.10321547), np.float32(0.10131488), np.float32(0.10656157), np.float32(0.093385704), np.float32(0.08460154), np.float32(0.09468763), np.float32(0.09923511), np.float32(0.08647004), np.float32(0.08545583), np.float32(0.085979395), np.float32(0.08180291), np.float32(0.07286871), np.float32(0.070206486), np.float32(0.06680948), np.float32(0.059798717), np.float32(0.053772803), np.float32(0.051039033), np.float32(0.057423994), np.float32(0.05535775), np.float32(0.053649273), np.float32(0.05261731), np.float32(0.056655087), np.float32(0.059638478), np.float32(0.05550931), np.float32(0.055326253), np.float32(0.06015076), np.float32(0.060894445), np.float32(0.06593214), np.float32(0.072693005), np.float32(0.07262326), np.float32(0.0725632), np.float32(0.08043952), np.float32(0.082180366), np.float32(0.092423216), np.float32(0.09968083), np.float32(0.09942286), np.float32(0.10573717), np.float32(0.09160694), np.float32(0.10860904), np.float32(0.11676972), np.float32(0.117399536), np.float32(0.11241353), np.float32(0.11283499), np.float32(0.11067457), np.float32(0.10574804), np.float32(0.097372495), np.float32(0.094103776), np.float32(0.085917495), np.float32(0.07756987), np.float32(0.06380975), np.float32(0.0586799), np.float32(0.053517155), np.float32(0.049508296), np.float32(0.045230202), np.float32(0.043675475), np.float32(0.041056257), np.float32(0.050011486), np.float32(0.046230543), np.float32(0.04536254), np.float32(0.046706725), np.float32(0.042271), np.float32(0.045869842), np.float32(0.045523394), np.float32(0.042022157), np.float32(0.039080754), np.float32(0.041461505), np.float32(0.040495664), np.float32(0.03785281), np.float32(0.04404425), np.float32(0.046366863), np.float32(0.045603663), np.float32(0.05465626), np.float32(0.06617608), np.float32(0.080289766), np.float32(0.096497566), np.float32(0.09707963), np.float32(0.10532978), np.float32(0.110138245), np.float32(0.11076428), np.float32(0.116901286), np.float32(0.12603796), np.float32(0.1311001), np.float32(0.14045118), np.float32(0.15569144), np.float32(0.17650208), np.float32(0.1826827), np.float32(0.19736339), np.float32(0.28390205), np.float32(0.28379244), np.float32(0.2975127), np.float32(0.3910366), np.float32(0.44995788), np.float32(0.45360705), np.float32(0.48194897), np.float32(0.5133498), np.float32(0.5301845), np.float32(0.5599304), np.float32(0.5694858), np.float32(0.56964576), np.float32(0.5836259), np.float32(0.5900072), np.float32(0.52928704), np.float32(0.46441102), np.float32(0.41728842), np.float32(0.4059861), np.float32(0.34856662), np.float32(0.30212972), np.float32(0.31573164), np.float32(0.3146369), np.float32(0.29812846), np.float32(0.28484568), np.float32(0.30483878), np.float32(0.31697464), np.float32(0.3257862), np.float32(0.2828347), np.float32(0.22028226), np.float32(0.21457376), np.float32(0.1861389), np.float32(0.15380332), np.float32(0.14399903), np.float32(0.12759168), np.float32(0.119583845), np.float32(0.1078612), np.float32(0.09019411), np.float32(0.08346136), np.float32(0.07828704), np.float32(0.07189702), np.float32(0.067007825), np.float32(0.06318464), np.float32(0.06595091), np.float32(0.059024777), np.float32(0.058935113), np.float32(0.060692932), np.float32(0.061925482), np.float32(0.054028187), np.float32(0.05519379), np.float32(0.06561896), np.float32(0.058950998), np.float32(0.06559193), np.float32(0.0609802), np.float32(0.05210367), np.float32(0.04887426), np.float32(0.056973167), np.float32(0.054076705), np.float32(0.062813684), np.float32(0.076243296), np.float32(0.09346607), np.float32(0.14549744), np.float32(0.17364872), np.float32(0.19856437), np.float32(0.2504439), np.float32(0.2656897), np.float32(0.2442784), np.float32(0.27366662), np.float32(0.303014), np.float32(0.3046049), np.float32(0.33859995), np.float32(0.41336787), np.float32(0.47327253), np.float32(0.46938413), np.float32(0.5489918), np.float32(0.6065623), np.float32(0.61385345), np.float32(0.6378194), np.float32(0.6645554), np.float32(0.6594595), np.float32(0.64258087), np.float32(0.6446638), np.float32(0.6192115), np.float32(0.6227697), np.float32(0.54513854), np.float32(0.47780573), np.float32(0.41666964), np.float32(0.37512216), np.float32(0.32290503), np.float32(0.27865916), np.float32(0.226364), np.float32(0.19298232), np.float32(0.18003345), np.float32(0.16043058), np.float32(0.13359907), np.float32(0.11377556), np.float32(0.10417741), np.float32(0.09506217), np.float32(0.0823708), np.float32(0.065973826), np.float32(0.058733206), np.float32(0.04956605), np.float32(0.044232592), np.float32(0.043704342), np.float32(0.03877556), np.float32(0.037254613), np.float32(0.0354814), np.float32(0.033361956), np.float32(0.030792492), np.float32(0.032826994), np.float32(0.04084085), np.float32(0.03962736), np.float32(0.040584534), np.float32(0.04360756), np.float32(0.047032483), np.float32(0.04400549), np.float32(0.046742123), np.float32(0.047345597), np.float32(0.04999682), np.float32(0.055339526), np.float32(0.054945916), np.float32(0.06076121), np.float32(0.067285776), np.float32(0.069177136), np.float32(0.073906615), np.float32(0.09007185), np.float32(0.10516768), np.float32(0.10802323), np.float32(0.13230126), np.float32(0.16572592), np.float32(0.20081453), np.float32(0.1859939), np.float32(0.19658533), np.float32(0.20211026), np.float32(0.18603043), np.float32(0.1725723), np.float32(0.19237141), np.float32(0.19730584), np.float32(0.16907617), np.float32(0.1607337), np.float32(0.17892893), np.float32(0.16476496), np.float32(0.14009286), np.float32(0.13468158), np.float32(0.13695514), np.float32(0.1282401), np.float32(0.12716635), np.float32(0.11721256), np.float32(0.09972079), np.float32(0.0908689), np.float32(0.088411495), np.float32(0.09046509), np.float32(0.08506796), np.float32(0.083802074), np.float32(0.08715673), np.float32(0.10219432), np.float32(0.10353962), np.float32(0.12645438), np.float32(0.15950039), np.float32(0.24790625), np.float32(0.2756863), np.float32(0.28455815), np.float32(0.3088077), np.float32(0.3903105), np.float32(0.43308222), np.float32(0.48973763), np.float32(0.58079934), np.float32(0.61303365), np.float32(0.644351), np.float32(0.66972446), np.float32(0.753016), np.float32(0.78876317), np.float32(0.8104965), np.float32(0.8140148), np.float32(0.8165555), np.float32(0.8772324), np.float32(0.8556028), np.float32(0.86466455), np.float32(0.8868967), np.float32(0.8978363), np.float32(0.9094493), np.float32(0.9070912), np.float32(0.8909591), np.float32(0.8858485), np.float32(0.8617277), np.float32(0.86639696), np.float32(0.8374947), np.float32(0.81292695), np.float32(0.81916195), np.float32(0.786999), np.float32(0.7287231), np.float32(0.66487414)], 'MCQVEEDYHEPLQRADPLSVSKKCVKCKEGTAAVVIRAGDAFCRVCFKEYFIHKFRAMLGKNRVIFPGEKVLLAVSGGASSCSMLRQVQEGLSQNAHKKLRFSPGIVFIDEGGAVGQAVEDRRRAAAELQAVFTATGLPFVTVPLEEVLDLPSSVLAAASLVASGTGAYKAAVGDFVRSGAAGCRTSLDPERRAPADVQESRTRSLQQLIGSAKTLTAREDLLSTLRQHLLVHTARSEGYSKVMLGDNCTRLAIKLLTSISLGRGAQLAQDTGFSDSRYGDILLVRPMRDYSAKEIAYYNRLFGVPSVFIPGLETKATDKSSIQRLTESFVTKLQADFPSTVSTIYRTSEKLQTACRSSSTADLCDRCLLCMCALDTAAENASAFKATLISEQLSQAQAAGDTSVVTPAPKEHESAAAIGKRCTSGAEDCGNAASGEGCCSSAKGAESSDLRSLLCYSCQLTIRDMSSVERLPHYILSEAQRRQRRSQMREEIGEFLLDAAD': [np.float32(0.7832345), np.float32(0.8159858), np.float32(0.8528878), np.float32(0.9137081), np.float32(0.9138614), np.float32(0.9037029), np.float32(0.9027143), np.float32(0.8600346), np.float32(0.880041), np.float32(0.85568565), np.float32(0.7413982), np.float32(0.7748317), np.float32(0.73300296), np.float32(0.6479902), np.float32(0.48853484), np.float32(0.38701466), np.float32(0.41627824), np.float32(0.41324368), np.float32(0.39715827), np.float32(0.38378984), np.float32(0.34896833), np.float32(0.33555046), np.float32(0.3352398), np.float32(0.33352324), np.float32(0.3307576), np.float32(0.2682966), np.float32(0.23216772), np.float32(0.20843379), np.float32(0.18080395), np.float32(0.17379765), np.float32(0.15913126), np.float32(0.15355197), np.float32(0.15590198), np.float32(0.15267365), np.float32(0.13777557), np.float32(0.11704856), np.float32(0.12168729), np.float32(0.12999), np.float32(0.121993855), np.float32(0.11372273), np.float32(0.09281333), np.float32(0.0890505), np.float32(0.077383995), np.float32(0.066799946), np.float32(0.06986344), np.float32(0.07299987), np.float32(0.074515365), np.float32(0.07669266), np.float32(0.08975332), np.float32(0.09729002), np.float32(0.109809585), np.float32(0.10952482), np.float32(0.106179364), np.float32(0.11156407), np.float32(0.09445213), np.float32(0.0963043), np.float32(0.09257888), np.float32(0.09858649), np.float32(0.10708071), np.float32(0.10638394), np.float32(0.10115806), np.float32(0.087767415), np.float32(0.08352003), np.float32(0.087203786), np.float32(0.08349622), np.float32(0.07208302), np.float32(0.07050748), np.float32(0.07706247), np.float32(0.06852943), np.float32(0.06161176), np.float32(0.056540783), np.float32(0.061245337), np.float32(0.056992862), np.float32(0.04489917), np.float32(0.036632605), np.float32(0.036911033), np.float32(0.03736516), np.float32(0.035962842), np.float32(0.042850956), np.float32(0.042872462), np.float32(0.041694902), np.float32(0.045897562), np.float32(0.0594984), np.float32(0.081211746), np.float32(0.087079875), np.float32(0.09336205), np.float32(0.10459715), np.float32(0.121833265), np.float32(0.123326235), np.float32(0.12750545), np.float32(0.12303515), np.float32(0.119758956), np.float32(0.1134397), np.float32(0.10610544), np.float32(0.10030683), np.float32(0.08100205), np.float32(0.07268237), np.float32(0.06828679), np.float32(0.060986213), np.float32(0.06366959), np.float32(0.06696652), np.float32(0.061414547), np.float32(0.051328637), np.float32(0.047047894), np.float32(0.042883676), np.float32(0.044108197), np.float32(0.036446255), np.float32(0.03318755), np.float32(0.035038646), np.float32(0.033626173), np.float32(0.028168015), np.float32(0.02718806), np.float32(0.032551095), np.float32(0.029004224), np.float32(0.027869506), np.float32(0.03048744), np.float32(0.033498563), np.float32(0.033787508), np.float32(0.040193383), np.float32(0.04964283), np.float32(0.058583174), np.float32(0.06312435), np.float32(0.07403418), np.float32(0.073933825), np.float32(0.075534746), np.float32(0.07411784), np.float32(0.069143035), np.float32(0.07054248), np.float32(0.06795763), np.float32(0.06451862), np.float32(0.06560365), np.float32(0.0634261), np.float32(0.057229545), np.float32(0.052772593), np.float32(0.054791726), np.float32(0.049933095), np.float32(0.045816116), np.float32(0.047596257), np.float32(0.056495056), np.float32(0.050796654), np.float32(0.05129387), np.float32(0.05841213), np.float32(0.05930849), np.float32(0.054223925), np.float32(0.054040726), np.float32(0.05968238), np.float32(0.05448442), np.float32(0.044449758), np.float32(0.043416645), np.float32(0.037427366), np.float32(0.04114796), np.float32(0.040900085), np.float32(0.04499804), np.float32(0.05108512), np.float32(0.052702677), np.float32(0.06283158), np.float32(0.05988527), np.float32(0.05870225), np.float32(0.06177462), np.float32(0.06686358), np.float32(0.06766771), np.float32(0.062456004), np.float32(0.05690409), np.float32(0.0579786), np.float32(0.057000745), np.float32(0.05788438), np.float32(0.07097777), np.float32(0.08863873), np.float32(0.091493234), np.float32(0.1130068), np.float32(0.14081642), np.float32(0.15409055), np.float32(0.16414635), np.float32(0.15829459), np.float32(0.18285532), np.float32(0.18461105), np.float32(0.2037199), np.float32(0.20639224), np.float32(0.21539699), np.float32(0.22395897), np.float32(0.266107), np.float32(0.3339011), np.float32(0.3671679), np.float32(0.43439522), np.float32(0.4689908), np.float32(0.5497811), np.float32(0.5567619), np.float32(0.6001744), np.float32(0.67378694), np.float32(0.6909925), np.float32(0.6584806), np.float32(0.6699324), np.float32(0.69488055), np.float32(0.670728), np.float32(0.5932499), np.float32(0.5759862), np.float32(0.5603641), np.float32(0.49771535), np.float32(0.43912378), np.float32(0.43520176), np.float32(0.4170201), np.float32(0.4086549), np.float32(0.37541863), np.float32(0.3241908), np.float32(0.2722879), np.float32(0.25378072), np.float32(0.25995156), np.float32(0.22989395), np.float32(0.21116191), np.float32(0.18328492), np.float32(0.14608154), np.float32(0.12696144), np.float32(0.13372707), np.float32(0.1236689), np.float32(0.11640045), np.float32(0.11090874), np.float32(0.09960606), np.float32(0.10201331), np.float32(0.09796722), np.float32(0.09519246), np.float32(0.08517901), np.float32(0.08481367), np.float32(0.08394255), np.float32(0.07867906), np.float32(0.07846826), np.float32(0.07978096), np.float32(0.07942704), np.float32(0.076943375), np.float32(0.074720144), np.float32(0.0665115), np.float32(0.06458857), np.float32(0.06224332), np.float32(0.052792106), np.float32(0.04552404), np.float32(0.048695687), np.float32(0.052265376), np.float32(0.048919406), np.float32(0.04438121), np.float32(0.04631892), np.float32(0.04900368), np.float32(0.044940718), np.float32(0.04279694), np.float32(0.047212023), np.float32(0.050937947), np.float32(0.04816407), np.float32(0.043939687), np.float32(0.042359035), np.float32(0.040034283), np.float32(0.03464142), np.float32(0.033199284), np.float32(0.030449478), np.float32(0.031982414), np.float32(0.035325468), np.float32(0.038190793), np.float32(0.035033327), np.float32(0.038095757), np.float32(0.03736051), np.float32(0.03973433), np.float32(0.04564197), np.float32(0.04528883), np.float32(0.04296147), np.float32(0.05071293), np.float32(0.058991417), np.float32(0.05795969), np.float32(0.06766232), np.float32(0.07190237), np.float32(0.075462356), np.float32(0.069567695), np.float32(0.073233366), np.float32(0.077298865), np.float32(0.07537787), np.float32(0.06900358), np.float32(0.06578729), np.float32(0.063909955), np.float32(0.061671175), np.float32(0.061670855), np.float32(0.055088084), np.float32(0.059035), np.float32(0.065565474), np.float32(0.060530394), np.float32(0.060593724), np.float32(0.059209734), np.float32(0.057658356), np.float32(0.056918576), np.float32(0.054396976), np.float32(0.05197663), np.float32(0.05271457), np.float32(0.049555536), np.float32(0.046692993), np.float32(0.046775863), np.float32(0.043115776), np.float32(0.04156166), np.float32(0.043428164), np.float32(0.043334644), np.float32(0.045795895), np.float32(0.048427753), np.float32(0.05020612), np.float32(0.050334085), np.float32(0.047743004), np.float32(0.049210787), np.float32(0.049108896), np.float32(0.049204744), np.float32(0.050222754), np.float32(0.054094892), np.float32(0.06209111), np.float32(0.06731815), np.float32(0.06313002), np.float32(0.06943453), np.float32(0.089190476), np.float32(0.0995014), np.float32(0.10358075), np.float32(0.10637603), np.float32(0.1154182), np.float32(0.12225576), np.float32(0.11019235), np.float32(0.111921884), np.float32(0.11561777), np.float32(0.116379805), np.float32(0.11876256), np.float32(0.116158836), np.float32(0.12967162), np.float32(0.14394073), np.float32(0.1512923), np.float32(0.14796951), np.float32(0.15028574), np.float32(0.1509553), np.float32(0.13303566), np.float32(0.13067164), np.float32(0.120218396), np.float32(0.116824806), np.float32(0.09900834), np.float32(0.09467492), np.float32(0.093396515), np.float32(0.086044356), np.float32(0.084559985), np.float32(0.10532733), np.float32(0.097929455), np.float32(0.08954271), np.float32(0.107392214), np.float32(0.119611405), np.float32(0.10904269), np.float32(0.11708685), np.float32(0.13693057), np.float32(0.13596195), np.float32(0.12287883), np.float32(0.12858763), np.float32(0.14368539), np.float32(0.14073354), np.float32(0.13863082), np.float32(0.13881393), np.float32(0.13674551), np.float32(0.13116854), np.float32(0.1253252), np.float32(0.11978641), np.float32(0.12080288), np.float32(0.120048046), np.float32(0.11010365), np.float32(0.109632194), np.float32(0.12014535), np.float32(0.11327497), np.float32(0.11100648), np.float32(0.11753839), np.float32(0.105899185), np.float32(0.093710415), np.float32(0.09150737), np.float32(0.08287839), np.float32(0.072464295), np.float32(0.08367622), np.float32(0.086962365), np.float32(0.08142382), np.float32(0.07392781), np.float32(0.0795854), np.float32(0.079051755), np.float32(0.08579381), np.float32(0.09110008), np.float32(0.083468236), np.float32(0.096421294), np.float32(0.10797075), np.float32(0.10679651), np.float32(0.11676845), np.float32(0.14833757), np.float32(0.14801857), np.float32(0.15098098), np.float32(0.17638338), np.float32(0.21266484), np.float32(0.24263579), np.float32(0.26421344), np.float32(0.3237624), np.float32(0.36910987), np.float32(0.414675), np.float32(0.46265772), np.float32(0.497209), np.float32(0.49299073), np.float32(0.52084666), np.float32(0.5823622), np.float32(0.61559385), np.float32(0.71650076), np.float32(0.76578933), np.float32(0.79340416), np.float32(0.8218748), np.float32(0.8598023), np.float32(0.8822528), np.float32(0.9186051), np.float32(0.93105733), np.float32(0.9305352), np.float32(0.9433232), np.float32(0.95038325), np.float32(0.9567029), np.float32(0.9549566), np.float32(0.95978343), np.float32(0.95999134), np.float32(0.95890373), np.float32(0.96307933), np.float32(0.96467805), np.float32(0.9648645), np.float32(0.9581155), np.float32(0.95968014), np.float32(0.9567298), np.float32(0.96102935), np.float32(0.95519865), np.float32(0.949203), np.float32(0.9354027), np.float32(0.9224289), np.float32(0.9145788), np.float32(0.9037744), np.float32(0.90200603), np.float32(0.8850848), np.float32(0.8597833), np.float32(0.81859773), np.float32(0.81797266), np.float32(0.8110771), np.float32(0.7995615), np.float32(0.84096295), np.float32(0.8763983), np.float32(0.89260584), np.float32(0.8930296), np.float32(0.89476025), np.float32(0.8798272), np.float32(0.86927724), np.float32(0.83335614), np.float32(0.77914596), np.float32(0.73195994), np.float32(0.68930155), np.float32(0.6557991), np.float32(0.5568023), np.float32(0.5543886), np.float32(0.45862255), np.float32(0.42742983), np.float32(0.41708842), np.float32(0.40353608), np.float32(0.3489589), np.float32(0.32051414), np.float32(0.3206501), np.float32(0.31716204), np.float32(0.31149393), np.float32(0.3132822), np.float32(0.31521997), np.float32(0.30996183), np.float32(0.30533704), np.float32(0.3003314), np.float32(0.25365695), np.float32(0.24476579), np.float32(0.24678534), np.float32(0.28141138), np.float32(0.24611267), np.float32(0.23860414), np.float32(0.23823367), np.float32(0.26956674), np.float32(0.29800776), np.float32(0.31796148), np.float32(0.3287829), np.float32(0.35253465), np.float32(0.3506984), np.float32(0.36384133), np.float32(0.36493006), np.float32(0.36819828), np.float32(0.363727), np.float32(0.35446265), np.float32(0.3654956), np.float32(0.35846457), np.float32(0.4211398), np.float32(0.40153253), np.float32(0.3813215), np.float32(0.3777306), np.float32(0.40782595), np.float32(0.42974815), np.float32(0.4181879), np.float32(0.45533186), np.float32(0.46974817), np.float32(0.4848161), np.float32(0.54101056), np.float32(0.5511177), np.float32(0.56622785), np.float32(0.5659143), np.float32(0.59571075), np.float32(0.6176496), np.float32(0.6287769), np.float32(0.619484), np.float32(0.67332566), np.float32(0.6690528), np.float32(0.010388387), np.float32(0.65999275)], 'MRKSHEAREKLLRLGVFRNVEVLIDTCEGEDALPNGLDVTFEVTELRRLTGSYNTMVGNNEGSMVLGLKLPNLFGRAEKMTFQFSYGTKETSYGLSFFKPQVGNFERNFSVNLYKVTGQFPWSSLRETDRGVSAEINWGHLLDVWGGVRNIFVFTFPPGDYLGGEAYWAGGMHLYTPLPFRPGRGGFGDLFRTHFFLNAGNLCNLNYGEGPRAHLRRLAECIRWSYGAGIVLRLGNIARLELNYCIPMGVQSGDRICDGVQFGAGIRFL': [np.float32(0.3735717), np.float32(0.3545146), np.float32(0.35440186), np.float32(0.404776), np.float32(0.34169778), np.float32(0.2733494), np.float32(0.29899374), np.float32(0.27691695), np.float32(0.23565291), np.float32(0.22646247), np.float32(0.2018736), np.float32(0.184537), np.float32(0.1588755), np.float32(0.1463615), np.float32(0.12474235), np.float32(0.10513407), np.float32(0.120246895), np.float32(0.116964854), np.float32(0.11338276), np.float32(0.12172103), np.float32(0.12887023), np.float32(0.12219375), np.float32(0.12055394), np.float32(0.13739632), np.float32(0.145154), np.float32(0.11788827), np.float32(0.1193377), np.float32(0.115411445), np.float32(0.11588136), np.float32(0.10354498), np.float32(0.101380646), np.float32(0.09275001), np.float32(0.104327425), np.float32(0.10615416), np.float32(0.10835692), np.float32(0.11839142), np.float32(0.14475796), np.float32(0.14170344), np.float32(0.14829004), np.float32(0.15665212), np.float32(0.14450341), np.float32(0.12736781), np.float32(0.109306745), np.float32(0.0941426), np.float32(0.08246433), np.float32(0.080225736), np.float32(0.078012235), np.float32(0.070346296), np.float32(0.071121745), np.float32(0.086087435), np.float32(0.08486537), np.float32(0.08126582), np.float32(0.07399184), np.float32(0.07436426), np.float32(0.06768234), np.float32(0.06612789), np.float32(0.06323856), np.float32(0.06779134), np.float32(0.065180145), np.float32(0.065403484), np.float32(0.06691687), np.float32(0.0697977), np.float32(0.07035704), np.float32(0.07220974), np.float32(0.073040314), np.float32(0.07573095), np.float32(0.07556302), np.float32(0.079799585), np.float32(0.07586211), np.float32(0.07919913), np.float32(0.071025506), np.float32(0.069454215), np.float32(0.059926026), np.float32(0.05045722), np.float32(0.04610941), np.float32(0.050024096), np.float32(0.052881315), np.float32(0.063443914), np.float32(0.07289663), np.float32(0.07406112), np.float32(0.08304535), np.float32(0.0783377), np.float32(0.09048493), np.float32(0.08042813), np.float32(0.0777678), np.float32(0.077187926), np.float32(0.07132543), np.float32(0.06701421), np.float32(0.06661104), np.float32(0.06665299), np.float32(0.063123025), np.float32(0.05947773), np.float32(0.0635115), np.float32(0.057985332), np.float32(0.06455619), np.float32(0.07082094), np.float32(0.077456184), np.float32(0.07636237), np.float32(0.07774478), np.float32(0.065820284), np.float32(0.061627407), np.float32(0.05222714), np.float32(0.044159144), np.float32(0.04447371), np.float32(0.044001725), np.float32(0.04663135), np.float32(0.048623186), np.float32(0.05238101), np.float32(0.047634695), np.float32(0.049691588), np.float32(0.049632415), np.float32(0.04744031), np.float32(0.046934716), np.float32(0.04451147), np.float32(0.047417495), np.float32(0.04772811), np.float32(0.045492906), np.float32(0.050106984), np.float32(0.04561779), np.float32(0.049484815), np.float32(0.04614177), np.float32(0.04624415), np.float32(0.051121246), np.float32(0.057713624), np.float32(0.04763728), np.float32(0.05227419), np.float32(0.060139958), np.float32(0.048182696), np.float32(0.04572787), np.float32(0.054584205), np.float32(0.053374413), np.float32(0.0491846), np.float32(0.054544527), np.float32(0.051039957), np.float32(0.057385728), np.float32(0.056648433), np.float32(0.05510622), np.float32(0.05811665), np.float32(0.05024399), np.float32(0.04667336), np.float32(0.042180862), np.float32(0.034661684), np.float32(0.028248651), np.float32(0.024246888), np.float32(0.02310168), np.float32(0.020695077), np.float32(0.021631034), np.float32(0.021622045), np.float32(0.025618391), np.float32(0.025348987), np.float32(0.025618332), np.float32(0.02410181), np.float32(0.02293125), np.float32(0.025354574), np.float32(0.023861932), np.float32(0.020846982), np.float32(0.021325609), np.float32(0.021805782), np.float32(0.021408455), np.float32(0.02303146), np.float32(0.020635044), np.float32(0.021624582), np.float32(0.02196913), np.float32(0.024408937), np.float32(0.024850363), np.float32(0.026607169), np.float32(0.026714597), np.float32(0.02963972), np.float32(0.03136316), np.float32(0.0368152), np.float32(0.040604044), np.float32(0.033836816), np.float32(0.040103015), np.float32(0.04741803), np.float32(0.04115635), np.float32(0.046046272), np.float32(0.04857088), np.float32(0.04424315), np.float32(0.053738795), np.float32(0.06698848), np.float32(0.067186736), np.float32(0.06894032), np.float32(0.065985814), np.float32(0.060287174), np.float32(0.06905298), np.float32(0.06123175), np.float32(0.073815756), np.float32(0.06559775), np.float32(0.069162555), np.float32(0.067533836), np.float32(0.07195926), np.float32(0.06795757), np.float32(0.07254732), np.float32(0.06944458), np.float32(0.05857844), np.float32(0.05832309), np.float32(0.054361325), np.float32(0.059247192), np.float32(0.059167225), np.float32(0.060030214), np.float32(0.054923084), np.float32(0.06307279), np.float32(0.06474607), np.float32(0.061228506), np.float32(0.06239092), np.float32(0.07092088), np.float32(0.06424262), np.float32(0.059697617), np.float32(0.060717955), np.float32(0.06334079), np.float32(0.059462782), np.float32(0.06309009), np.float32(0.06407041), np.float32(0.06325641), np.float32(0.06404738), np.float32(0.07484711), np.float32(0.073280536), np.float32(0.077990256), np.float32(0.07481952), np.float32(0.06470393), np.float32(0.05909073), np.float32(0.048709217), np.float32(0.048150722), np.float32(0.05058485), np.float32(0.050726544), np.float32(0.04822957), np.float32(0.05171352), np.float32(0.060485184), np.float32(0.053328283), np.float32(0.053052362), np.float32(0.054388255), np.float32(0.056485463), np.float32(0.061062235), np.float32(0.06540988), np.float32(0.0668182), np.float32(0.07827949), np.float32(0.08427921), np.float32(0.09899162), np.float32(0.11220544), np.float32(0.1242598), np.float32(0.13475941), np.float32(0.15868977), np.float32(0.18875352), np.float32(0.1926123), np.float32(0.19724844), np.float32(0.26007736), np.float32(0.27529362), np.float32(0.25665), np.float32(0.21331139), np.float32(0.20000519), np.float32(0.19964492), np.float32(0.19474891), np.float32(0.20103861), np.float32(0.1946221), np.float32(0.21055143), np.float32(0.23066936), np.float32(0.20871778), np.float32(0.35554332), np.float32(0.38192734), np.float32(0.37219632), np.float32(0.29857492), np.float32(0.1539694), np.float32(0.1307959), np.float32(0.11262699), np.float32(0.088566035), np.float32(0.08250679), np.float32(0.07817998), np.float32(0.06287372), np.float32(0.119944766)], 'MSSSSARDQPGTSHDNFEEFYTEVKEIEKRDSVLTPSQQIDRLLRPGSTYFNLNPFEVLQIEPEVELADIKKRYRTLSILVHPDKNPDNQERAQMAFDIVSRSWKILENELTRKRCLEVYEEAKGRTDQMIAEKRKKLKKEGRPTEPIPEDDPTKYKHAIYVMVMKLFADMERRRQKLDQRDQEERKRKRETEIEEEERIKADREWQQNFEESRQSRVNSWHDFQSGAGKSKKAKKQKHMTGMMVPPKFKPESR': [np.float32(0.9304617), np.float32(0.92973137), np.float32(0.920172), np.float32(0.9198707), np.float32(0.9133247), np.float32(0.90851057), np.float32(0.89007396), np.float32(0.87422204), np.float32(0.8665903), np.float32(0.84670883), np.float32(0.84696454), np.float32(0.8449689), np.float32(0.7762752), np.float32(0.73390627), np.float32(0.7172848), np.float32(0.6589632), np.float32(0.60344166), np.float32(0.5823017), np.float32(0.5784875), np.float32(0.5134269), np.float32(0.4924352), np.float32(0.45729816), np.float32(0.43240988), np.float32(0.3882737), np.float32(0.3545114), np.float32(0.34219277), np.float32(0.29836565), np.float32(0.27055353), np.float32(0.22747204), np.float32(0.22900583), np.float32(0.2220726), np.float32(0.20604849), np.float32(0.20054485), np.float32(0.21160936), np.float32(0.20736124), np.float32(0.20832627), np.float32(0.22503842), np.float32(0.21901484), np.float32(0.22257864), np.float32(0.2254321), np.float32(0.23680335), np.float32(0.21326035), np.float32(0.21014133), np.float32(0.21518874), np.float32(0.2174063), np.float32(0.21849501), np.float32(0.21540503), np.float32(0.21549575), np.float32(0.21225786), np.float32(0.21412078), np.float32(0.20221208), np.float32(0.20189495), np.float32(0.25115782), np.float32(0.26365346), np.float32(0.24095874), np.float32(0.29144385), np.float32(0.3066055), np.float32(0.268288), np.float32(0.21078065), np.float32(0.20566824), np.float32(0.20596232), np.float32(0.20014766), np.float32(0.18736556), np.float32(0.1840451), np.float32(0.17158034), np.float32(0.1471873), np.float32(0.13375452), np.float32(0.12199999), np.float32(0.114846624), np.float32(0.109716415), np.float32(0.11756229), np.float32(0.12960587), np.float32(0.13175869), np.float32(0.1426886), np.float32(0.1495039), np.float32(0.183007), np.float32(0.19621693), np.float32(0.21457309), np.float32(0.25050253), np.float32(0.29749906), np.float32(0.31731305), np.float32(0.31708294), np.float32(0.33975583), np.float32(0.31540713), np.float32(0.26869315), np.float32(0.23616853), np.float32(0.26115698), np.float32(0.2407935), np.float32(0.22420096), np.float32(0.258025), np.float32(0.3149416), np.float32(0.29250973), np.float32(0.28912896), np.float32(0.28667533), np.float32(0.22953892), np.float32(0.20189065), np.float32(0.1742496), np.float32(0.15843308), np.float32(0.14402977), np.float32(0.12623185), np.float32(0.113984756), np.float32(0.11205765), np.float32(0.11156837), np.float32(0.10326708), np.float32(0.10076426), np.float32(0.100314036), np.float32(0.10459565), np.float32(0.10355684), np.float32(0.10581044), np.float32(0.11597573), np.float32(0.12053291), np.float32(0.12261434), np.float32(0.13545993), np.float32(0.14545731), np.float32(0.14725381), np.float32(0.14109188), np.float32(0.1529811), np.float32(0.16030185), np.float32(0.1704964), np.float32(0.17665794), np.float32(0.18731481), np.float32(0.19708563), np.float32(0.19868301), np.float32(0.20424725), np.float32(0.25923717), np.float32(0.29905862), np.float32(0.29679766), np.float32(0.3399438), np.float32(0.3704984), np.float32(0.4304189), np.float32(0.4850592), np.float32(0.55920506), np.float32(0.6302812), np.float32(0.6556066), np.float32(0.6737456), np.float32(0.7033401), np.float32(0.69368625), np.float32(0.68488586), np.float32(0.6964278), np.float32(0.7259861), np.float32(0.7388623), np.float32(0.73900664), np.float32(0.76880187), np.float32(0.8006464), np.float32(0.7824619), np.float32(0.75952744), np.float32(0.7530337), np.float32(0.7199364), np.float32(0.6673972), np.float32(0.6876314), np.float32(0.71322024), np.float32(0.6998675), np.float32(0.5825901), np.float32(0.49275425), np.float32(0.4840403), np.float32(0.46169126), np.float32(0.4387563), np.float32(0.39534608), np.float32(0.35552758), np.float32(0.33292276), np.float32(0.29173362), np.float32(0.27132165), np.float32(0.19947354), np.float32(0.19050378), np.float32(0.19925877), np.float32(0.22216308), np.float32(0.25232276), np.float32(0.28824008), np.float32(0.32119733), np.float32(0.35309637), np.float32(0.40621132), np.float32(0.42194384), np.float32(0.4389079), np.float32(0.45396847), np.float32(0.45741326), np.float32(0.4855935), np.float32(0.5250536), np.float32(0.5464653), np.float32(0.5418021), np.float32(0.57255185), np.float32(0.59601945), np.float32(0.59098554), np.float32(0.5988168), np.float32(0.634986), np.float32(0.64296645), np.float32(0.63280135), np.float32(0.64569914), np.float32(0.6495761), np.float32(0.6421839), np.float32(0.6232263), np.float32(0.63457), np.float32(0.62623334), np.float32(0.6322094), np.float32(0.624471), np.float32(0.6099422), np.float32(0.60514796), np.float32(0.6118663), np.float32(0.6164887), np.float32(0.6114597), np.float32(0.60588133), np.float32(0.59268445), np.float32(0.572982), np.float32(0.59403235), np.float32(0.5967369), np.float32(0.61472917), np.float32(0.6301179), np.float32(0.64806545), np.float32(0.652939), np.float32(0.65323365), np.float32(0.6820451), np.float32(0.6917179), np.float32(0.71489877), np.float32(0.74294853), np.float32(0.74714154), np.float32(0.7595942), np.float32(0.785969), np.float32(0.7976581), np.float32(0.8136579), np.float32(0.84231144), np.float32(0.85462695), np.float32(0.8655008), np.float32(0.8755235), np.float32(0.8809826), np.float32(0.89503604), np.float32(0.90365213), np.float32(0.9096726), np.float32(0.91193646), np.float32(0.9184681), np.float32(0.930028), np.float32(0.9387998), np.float32(0.9421478), np.float32(0.94874686), np.float32(0.95907885), np.float32(0.95813686), np.float32(0.9618632), np.float32(0.96372306), np.float32(0.9654264), np.float32(0.968894), np.float32(0.9703368), np.float32(0.97221273), np.float32(0.97212446), np.float32(0.97025025), np.float32(0.97067297), np.float32(0.9720363), np.float32(0.97154814), np.float32(0.9718284), np.float32(0.97287875), np.float32(0.9713407), np.float32(0.96806407), np.float32(0.9664974), np.float32(0.96235853), np.float32(0.9634388), np.float32(0.96450716), np.float32(0.9664924)], 'MGRGAPTWEQRGFSGLPVAARLNNGHPFPPLSQNSPKRAASPLLLLPNPYASRTFSKLPLPPPSAPMAKEPMRVLVTGAAGQIGYALVPMIARGVMLGADQPVILHMLDIPPATESLNGLKMELVDAAFPLLKGIVATTDVVEACTGVNVAVMVGGFPRKEGMERKDVMSKNVSIYKSQASALEAHAAPNCKVLVVANPANTNALILKEFAPSIPEKNITCLTRLDHNRALGQISEKLNVQVTDVKNAIIWGNHSSTQYPDVNHATVKTPSGEKPVRELVADDEWLNTEFISTVQQRGAAIIKARKQSSALSAASSACDHIRDWVLGTPEGTFVSMGVYSDGSYGVPAGLIYSFPVTCSGGEWTIVQGLPIDEFSRKKMDATAQELSEEKTLAYSCLN': [np.float32(0.9794645), np.float32(0.97910416), np.float32(0.9782973), np.float32(0.9790885), np.float32(0.9825608), np.float32(0.9807484), np.float32(0.98269814), np.float32(0.98282146), np.float32(0.9821426), np.float32(0.9831239), np.float32(0.9831935), np.float32(0.98231375), np.float32(0.98016983), np.float32(0.9760222), np.float32(0.9706852), np.float32(0.9656146), np.float32(0.967546), np.float32(0.9649576), np.float32(0.96790636), np.float32(0.9607656), np.float32(0.9540662), np.float32(0.9380195), np.float32(0.9394267), np.float32(0.9115944), np.float32(0.8919816), np.float32(0.9053729), np.float32(0.89767617), np.float32(0.91768426), np.float32(0.9252656), np.float32(0.9435337), np.float32(0.93831456), np.float32(0.9356512), np.float32(0.95329714), np.float32(0.9526657), np.float32(0.94271594), np.float32(0.93032455), np.float32(0.9211069), np.float32(0.9149312), np.float32(0.9074691), np.float32(0.9018399), np.float32(0.8756447), np.float32(0.88646823), np.float32(0.887356), np.float32(0.8956625), np.float32(0.90448606), np.float32(0.8960839), np.float32(0.879363), np.float32(0.89491326), np.float32(0.87101495), np.float32(0.8682944), np.float32(0.85203326), np.float32(0.8312475), np.float32(0.82956225), np.float32(0.751726), np.float32(0.69349235), np.float32(0.67619115), np.float32(0.72484523), np.float32(0.7412764), np.float32(0.7857998), np.float32(0.79147583), np.float32(0.78071195), np.float32(0.73546857), np.float32(0.6870991), np.float32(0.6337135), np.float32(0.6136642), np.float32(0.5197015), np.float32(0.49905646), np.float32(0.4347049), np.float32(0.42814896), np.float32(0.3500829), np.float32(0.36233392), np.float32(0.31123015), np.float32(0.2622758), np.float32(0.24595612), np.float32(0.17656897), np.float32(0.16152628), np.float32(0.1336551), np.float32(0.120560646), np.float32(0.10380371), np.float32(0.0732158), np.float32(0.05492019), np.float32(0.044076797), np.float32(0.036190253), np.float32(0.032486998), np.float32(0.032492723), np.float32(0.03256887), np.float32(0.029665165), np.float32(0.03305402), np.float32(0.039391037), np.float32(0.036207538), np.float32(0.04091295), np.float32(0.04133356), np.float32(0.037542555), np.float32(0.034911767), np.float32(0.031804346), np.float32(0.027708597), np.float32(0.026011454), np.float32(0.026368601), np.float32(0.02673148), np.float32(0.029904969), np.float32(0.035887733), np.float32(0.035507392), np.float32(0.038168136), np.float32(0.047524642), np.float32(0.05474902), np.float32(0.05271288), np.float32(0.05993767), np.float32(0.06591472), np.float32(0.06608699), np.float32(0.06933751), np.float32(0.06817528), np.float32(0.07005305), np.float32(0.056865707), np.float32(0.05702256), np.float32(0.05572732), np.float32(0.06270745), np.float32(0.06473523), np.float32(0.07003074), np.float32(0.075341634), np.float32(0.07770168), np.float32(0.073166385), np.float32(0.075386345), np.float32(0.07983156), np.float32(0.07105132), np.float32(0.066081166), np.float32(0.06845562), np.float32(0.071028344), np.float32(0.06119967), np.float32(0.059396166), np.float32(0.059536196), np.float32(0.048006527), np.float32(0.045289543), np.float32(0.042936824), np.float32(0.040657517), np.float32(0.03784492), np.float32(0.037511934), np.float32(0.04077321), np.float32(0.042174984), np.float32(0.039038148), np.float32(0.039048776), np.float32(0.03805469), np.float32(0.034799956), np.float32(0.031314824), np.float32(0.031735886), np.float32(0.030357817), np.float32(0.024999246), np.float32(0.02911532), np.float32(0.035669792), np.float32(0.043428183), np.float32(0.056312088), np.float32(0.061800733), np.float32(0.06432411), np.float32(0.06982541), np.float32(0.08068712), np.float32(0.09564494), np.float32(0.098474205), np.float32(0.094286755), np.float32(0.1003419), np.float32(0.100203626), np.float32(0.11203867), np.float32(0.12121914), np.float32(0.11499936), np.float32(0.12750211), np.float32(0.13237883), np.float32(0.13800798), np.float32(0.15704423), np.float32(0.18150783), np.float32(0.17031641), np.float32(0.17151599), np.float32(0.16834047), np.float32(0.15839505), np.float32(0.14337605), np.float32(0.137021), np.float32(0.12549345), np.float32(0.12477005), np.float32(0.12517568), np.float32(0.119477406), np.float32(0.11725208), np.float32(0.11220479), np.float32(0.0952205), np.float32(0.09799288), np.float32(0.087870196), np.float32(0.078453854), np.float32(0.06578173), np.float32(0.06079474), np.float32(0.060571283), np.float32(0.055894814), np.float32(0.059032466), np.float32(0.06179639), np.float32(0.05685526), np.float32(0.056341134), np.float32(0.053152703), np.float32(0.048858467), np.float32(0.04648089), np.float32(0.04490276), np.float32(0.039574485), np.float32(0.038094692), np.float32(0.034632593), np.float32(0.03176593), np.float32(0.030726723), np.float32(0.03163399), np.float32(0.0347764), np.float32(0.028670605), np.float32(0.035769146), np.float32(0.039918248), np.float32(0.04622866), np.float32(0.05500212), np.float32(0.058932375), np.float32(0.062296044), np.float32(0.062355198), np.float32(0.0631478), np.float32(0.0618512), np.float32(0.059768993), np.float32(0.055606417), np.float32(0.0583881), np.float32(0.061322156), np.float32(0.06633231), np.float32(0.074518226), np.float32(0.08368477), np.float32(0.085674815), np.float32(0.08566497), np.float32(0.08978526), np.float32(0.08673205), np.float32(0.085020036), np.float32(0.089278586), np.float32(0.09176636), np.float32(0.0910017), np.float32(0.09240234), np.float32(0.082330756), np.float32(0.077392094), np.float32(0.072539106), np.float32(0.07954241), np.float32(0.0812685), np.float32(0.08665983), np.float32(0.09459201), np.float32(0.09530006), np.float32(0.0899714), np.float32(0.08732876), np.float32(0.08314366), np.float32(0.07994678), np.float32(0.07492239), np.float32(0.07161789), np.float32(0.08527917), np.float32(0.08513675), np.float32(0.08556655), np.float32(0.09906128), np.float32(0.13463192), np.float32(0.13557953), np.float32(0.12549543), np.float32(0.122585155), np.float32(0.11899896), np.float32(0.1160303), np.float32(0.1248151), np.float32(0.12169509), np.float32(0.1511295), np.float32(0.15251161), np.float32(0.21221097), np.float32(0.2577453), np.float32(0.26872143), np.float32(0.28724855), np.float32(0.3278222), np.float32(0.39414847), np.float32(0.4689938), np.float32(0.4367853), np.float32(0.4329022), np.float32(0.41592944), np.float32(0.39833638), np.float32(0.3937394), np.float32(0.39921165), np.float32(0.44583014), np.float32(0.45139274), np.float32(0.4735521), np.float32(0.41488788), np.float32(0.39407876), np.float32(0.2925569), np.float32(0.2817794), np.float32(0.27974346), np.float32(0.27781898), np.float32(0.26302952), np.float32(0.18750942), np.float32(0.17519826), np.float32(0.16855328), np.float32(0.140254), np.float32(0.119461246), np.float32(0.1199937), np.float32(0.097157195), np.float32(0.08580138), np.float32(0.09477419), np.float32(0.09554852), np.float32(0.08792306), np.float32(0.08558976), np.float32(0.10767966), np.float32(0.10138695), np.float32(0.11746087), np.float32(0.1281696), np.float32(0.15421143), np.float32(0.1429354), np.float32(0.14037848), np.float32(0.16087127), np.float32(0.17187531), np.float32(0.1714319), np.float32(0.1902992), np.float32(0.18097445), np.float32(0.19202651), np.float32(0.17608649), np.float32(0.20990542), np.float32(0.20113063), np.float32(0.17205362), np.float32(0.14218105), np.float32(0.12440299), np.float32(0.11808469), np.float32(0.119217135), np.float32(0.10919584), np.float32(0.10234121), np.float32(0.10362822), np.float32(0.10069889), np.float32(0.10222724), np.float32(0.113182575), np.float32(0.12305572), np.float32(0.11754957), np.float32(0.115806974), np.float32(0.09926286), np.float32(0.07896179), np.float32(0.08546263), np.float32(0.08069423), np.float32(0.07400888), np.float32(0.066645145), np.float32(0.05511193), np.float32(0.05684938), np.float32(0.05620229), np.float32(0.058726717), np.float32(0.052425813), np.float32(0.05542748), np.float32(0.05569825), np.float32(0.04867358), np.float32(0.04516934), np.float32(0.049909856), np.float32(0.049929075), np.float32(0.04688683), np.float32(0.04175204), np.float32(0.042322803), np.float32(0.04655269), np.float32(0.03766187), np.float32(0.038781643), np.float32(0.041431528), np.float32(0.04766238), np.float32(0.048681285), np.float32(0.045481797), np.float32(0.045906752), np.float32(0.05098638), np.float32(0.055786964), np.float32(0.05421775), np.float32(0.061333578), np.float32(0.052679982), np.float32(0.04375074), np.float32(0.040651016), np.float32(0.03990948), np.float32(0.035831094), np.float32(0.039046854), np.float32(0.037294157), np.float32(0.040251996), np.float32(0.04710728), np.float32(0.047088128), np.float32(0.05140507), np.float32(0.05822822), np.float32(0.0671368), np.float32(0.08210706), np.float32(0.087818556), np.float32(0.10065258), np.float32(0.115219966), np.float32(0.124492615), np.float32(0.13244396), np.float32(0.14030823), np.float32(0.14944354), np.float32(0.15057148), np.float32(0.1624067), np.float32(0.21707647), np.float32(0.22925797), np.float32(0.23529135), np.float32(0.22533996), np.float32(0.24604653), np.float32(0.25751537), np.float32(0.26747665), np.float32(0.33971947), np.float32(0.33902216), np.float32(0.33571836), np.float32(0.38003865), np.float32(0.418046), np.float32(0.45597595), np.float32(0.46512863), np.float32(0.47619763), np.float32(0.43122917), np.float32(0.4535099), np.float32(0.4480327), np.float32(0.42751867), np.float32(0.44883782), np.float32(0.39863423), np.float32(0.34363958)], 'MRKPDVGKVTYKRMFQQLVAGGGAGLVEICLMHPLDVVKTRFQLQGSGSSVQYRSVAHCFGTMYRTEGFLSFYKGILPPILAETPKRAVKFFCFERYQHLFSGGGDKTPLVYSLAGLCSGLTEGLVCNPFERIKILLQSEKDVKLKDQESTFSKARQIIRNEGFGMKGINRGLTATLGRHGVWNMVYFGVFHSFKEYIPKSESQTQQVVYKLCLGLTAGTLASVINIPYDVAKSRIQGPQPIPGQIKYYGAHSTIVMIYKEEGFLALYKGLVPKFLRLGPSGAIMMFVYESLSEFLAKKY': [np.float32(0.59784776), np.float32(0.60982734), np.float32(0.54952306), np.float32(0.49139655), np.float32(0.41931468), np.float32(0.35898465), np.float32(0.31696752), np.float32(0.2541655), np.float32(0.25831768), np.float32(0.25110212), np.float32(0.24425666), np.float32(0.24315786), np.float32(0.2421014), np.float32(0.20278132), np.float32(0.14826697), np.float32(0.11976282), np.float32(0.11187603), np.float32(0.096460335), np.float32(0.086338274), np.float32(0.0725345), np.float32(0.06717483), np.float32(0.061781544), np.float32(0.056040116), np.float32(0.059100915), np.float32(0.053896237), np.float32(0.04857475), np.float32(0.05017533), np.float32(0.058667757), np.float32(0.05566394), np.float32(0.055828277), np.float32(0.06313948), np.float32(0.07367586), np.float32(0.07248946), np.float32(0.07417414), np.float32(0.071779355), np.float32(0.07504607), np.float32(0.079463415), np.float32(0.08716094), np.float32(0.09410148), np.float32(0.10308347), np.float32(0.10913588), np.float32(0.11152632), np.float32(0.12273679), np.float32(0.11422909), np.float32(0.11202444), np.float32(0.10730387), np.float32(0.10254055), np.float32(0.098345615), np.float32(0.092145905), np.float32(0.08931674), np.float32(0.09487797), np.float32(0.09309033), np.float32(0.09111511), np.float32(0.0949827), np.float32(0.10580134), np.float32(0.107578784), np.float32(0.117024705), np.float32(0.102788344), np.float32(0.094731666), np.float32(0.08989208), np.float32(0.075007424), np.float32(0.0673974), np.float32(0.07189492), np.float32(0.071798146), np.float32(0.0650244), np.float32(0.060204804), np.float32(0.06012202), np.float32(0.06779846), np.float32(0.07135352), np.float32(0.06839301), np.float32(0.071262114), np.float32(0.08102007), np.float32(0.0839773), np.float32(0.08556706), np.float32(0.087564774), np.float32(0.0922807), np.float32(0.08626853), np.float32(0.074071616), np.float32(0.076414116), np.float32(0.06846208), np.float32(0.058040086), np.float32(0.055136006), np.float32(0.053549822), np.float32(0.05525005), np.float32(0.059330076), np.float32(0.059326302), np.float32(0.05520973), np.float32(0.05636223), np.float32(0.052148584), np.float32(0.05287556), np.float32(0.055852253), np.float32(0.057082396), np.float32(0.057564724), np.float32(0.06507077), np.float32(0.064426675), np.float32(0.060763553), np.float32(0.058554098), np.float32(0.05759061), np.float32(0.04806744), np.float32(0.042858493), np.float32(0.043427084), np.float32(0.0450221), np.float32(0.043289058), np.float32(0.043612354), np.float32(0.044460505), np.float32(0.04493109), np.float32(0.045666434), np.float32(0.042921975), np.float32(0.042317286), np.float32(0.041363083), np.float32(0.040156744), np.float32(0.043399103), np.float32(0.048081744), np.float32(0.048134945), np.float32(0.04188868), np.float32(0.037864316), np.float32(0.03448879), np.float32(0.030426243), np.float32(0.027251014), np.float32(0.027223213), np.float32(0.027848018), np.float32(0.025882432), np.float32(0.031252693), np.float32(0.034583677), np.float32(0.03274105), np.float32(0.031934716), np.float32(0.035701327), np.float32(0.03818233), np.float32(0.043320462), np.float32(0.05352384), np.float32(0.062481098), np.float32(0.05943036), np.float32(0.067462586), np.float32(0.06921611), np.float32(0.07675394), np.float32(0.08328193), np.float32(0.09149693), np.float32(0.107936844), np.float32(0.12062549), np.float32(0.12707639), np.float32(0.12359038), np.float32(0.117319815), np.float32(0.12475463), np.float32(0.11013881), np.float32(0.11237671), np.float32(0.12759985), np.float32(0.12540238), np.float32(0.122955926), np.float32(0.13470487), np.float32(0.1490307), np.float32(0.15703179), np.float32(0.1597505), np.float32(0.15194207), np.float32(0.14396141), np.float32(0.13402225), np.float32(0.13874052), np.float32(0.13310619), np.float32(0.1346003), np.float32(0.1287928), np.float32(0.133137), np.float32(0.13009664), np.float32(0.11857863), np.float32(0.11271736), np.float32(0.11282741), np.float32(0.11677036), np.float32(0.10948256), np.float32(0.0969813), np.float32(0.11071094), np.float32(0.112826705), np.float32(0.09662187), np.float32(0.09241556), np.float32(0.095488966), np.float32(0.08288808), np.float32(0.07009929), np.float32(0.0551172), np.float32(0.051107183), np.float32(0.045398112), np.float32(0.03792035), np.float32(0.034948964), np.float32(0.03155646), np.float32(0.02995673), np.float32(0.029619861), np.float32(0.029292952), np.float32(0.027320366), np.float32(0.030451844), np.float32(0.031224001), np.float32(0.029450944), np.float32(0.031236393), np.float32(0.03834895), np.float32(0.042743653), np.float32(0.04848341), np.float32(0.050500542), np.float32(0.054381415), np.float32(0.057488047), np.float32(0.061258588), np.float32(0.066105716), np.float32(0.0682702), np.float32(0.07141957), np.float32(0.07122547), np.float32(0.07426359), np.float32(0.07578028), np.float32(0.07802688), np.float32(0.08468285), np.float32(0.08890587), np.float32(0.091429785), np.float32(0.11577714), np.float32(0.13637863), np.float32(0.12705539), np.float32(0.10854499), np.float32(0.117733754), np.float32(0.10671337), np.float32(0.08262879), np.float32(0.061577447), np.float32(0.057612553), np.float32(0.05611724), np.float32(0.03722085), np.float32(0.033551704), np.float32(0.03324724), np.float32(0.030910116), np.float32(0.03127287), np.float32(0.03919285), np.float32(0.051039614), np.float32(0.055205666), np.float32(0.055912137), np.float32(0.06880215), np.float32(0.08901317), np.float32(0.093598746), np.float32(0.1117235), np.float32(0.1230517), np.float32(0.124067314), np.float32(0.12532514), np.float32(0.13365114), np.float32(0.15510353), np.float32(0.17285301), np.float32(0.1686115), np.float32(0.18329085), np.float32(0.18663974), np.float32(0.19533463), np.float32(0.18302305), np.float32(0.17767128), np.float32(0.1927669), np.float32(0.1865097), np.float32(0.16355781), np.float32(0.1399337), np.float32(0.13465075), np.float32(0.1255001), np.float32(0.111571684), np.float32(0.08381716), np.float32(0.08188139), np.float32(0.079198845), np.float32(0.08355148), np.float32(0.0718944), np.float32(0.062117416), np.float32(0.057856817), np.float32(0.058615837), np.float32(0.052832678), np.float32(0.048470322), np.float32(0.055553265), np.float32(0.05623625), np.float32(0.054949027), np.float32(0.05606125), np.float32(0.057729136), np.float32(0.07224668), np.float32(0.06504972), np.float32(0.07181944), np.float32(0.0858584), np.float32(0.085115395), np.float32(0.10798531), np.float32(0.13425586), np.float32(0.1400306), np.float32(0.13323648), np.float32(0.1256994), np.float32(0.11952827), np.float32(0.10738539), np.float32(0.0750334), np.float32(0.08221766), np.float32(0.0737124), np.float32(0.07203763), np.float32(0.0734609), np.float32(0.07975174), np.float32(0.07452265), np.float32(0.076356724), np.float32(0.08444954), np.float32(0.08326042), np.float32(0.079755396), np.float32(0.074541956), np.float32(0.091682024), np.float32(0.11678585), np.float32(0.12562664), np.float32(0.12412791), np.float32(0.11804258), np.float32(0.12916452), np.float32(0.112421185), np.float32(0.092043266), np.float32(0.09799303), np.float32(0.101793036), np.float32(0.11359769), np.float32(0.118926294), np.float32(0.13846548), np.float32(0.15134129)], 'LPVWFTDNLEAAATYVQNQSEDCLYLNLYVPTEDGPLTKKRDEATLNPPDTDIRDPGKKPVMLFLHGGSYMEGTGNMFDGSVLAAYGNVIVATLNYRLGVLGFLSTGDQAAKGNYGLLDQIQALRWLSENIAHFGGDPERITIFGSGAGASCVNLLILSHHSEGLFQKAIAQSGTAISSWSVNYQPLKYTRLLAAKVGCDREDSAEAVECLRRKPSRELVDQDVQPARYHIAFGPVVDGDVVPDDPEILMQQGEFLNYDMLIGVNQGEGLKFVEDSAESEDGVSASAFDFTVSNFVDNLYGYPEGKDVLRETIKFMYTDWADRDNGEMRRKTLLALFTDHQWVAPAVATAKLHADYQSPVYFYTFYHHCQAEGRPEWADAAHGDELPYVFGVPMVGATDLFPCNFSKNDVMLSAVVMTYWTNFAKTGDPNQPVPQDTKFIHTKPNRFEEVVWSKFNSKEKQYLHIGLKPRVRDNYRANKVAFWLELVPHLHNLHTELFTTTTRLP': [np.float32(0.34038785), np.float32(0.3317688), np.float32(0.35121098), np.float32(0.36844933), np.float32(0.27928022), np.float32(0.29643852), np.float32(0.27798167), np.float32(0.22958228), np.float32(0.20718089), np.float32(0.22612028), np.float32(0.23255643), np.float32(0.20459639), np.float32(0.20318267), np.float32(0.16684397), np.float32(0.1566263), np.float32(0.14091463), np.float32(0.14359336), np.float32(0.15535383), np.float32(0.14035064), np.float32(0.122003414), np.float32(0.11168069), np.float32(0.11959368), np.float32(0.1276291), np.float32(0.13055186), np.float32(0.15300217), np.float32(0.15893382), np.float32(0.15399642), np.float32(0.17727166), np.float32(0.19367309), np.float32(0.19611648), np.float32(0.18372345), np.float32(0.18936066), np.float32(0.21171701), np.float32(0.2240189), np.float32(0.23892492), np.float32(0.24094513), np.float32(0.24384417), np.float32(0.25990167), np.float32(0.28010216), np.float32(0.2854945), np.float32(0.3102692), np.float32(0.32955793), np.float32(0.36218223), np.float32(0.38244382), np.float32(0.36103544), np.float32(0.35978162), np.float32(0.35114178), np.float32(0.33328006), np.float32(0.30990392), np.float32(0.33168235), np.float32(0.34322673), np.float32(0.3430267), np.float32(0.24674678), np.float32(0.24032964), np.float32(0.20518847), np.float32(0.16608647), np.float32(0.13033643), np.float32(0.11764627), np.float32(0.101096645), np.float32(0.094348446), np.float32(0.08758489), np.float32(0.078128085), np.float32(0.075111516), np.float32(0.06895652), np.float32(0.064071335), np.float32(0.055327), np.float32(0.04332958), np.float32(0.04237733), np.float32(0.03668786), np.float32(0.03322758), np.float32(0.026201556), np.float32(0.02907192), np.float32(0.028810699), np.float32(0.030747855), np.float32(0.031006666), np.float32(0.035193548), np.float32(0.031259727), np.float32(0.03799725), np.float32(0.03800758), np.float32(0.027968649), np.float32(0.023740321), np.float32(0.02538389), np.float32(0.024224902), np.float32(0.0272), np.float32(0.024032567), np.float32(0.022495141), np.float32(0.02142456), np.float32(0.019053457), np.float32(0.016278071), np.float32(0.016590921), np.float32(0.015626667), np.float32(0.013818011), np.float32(0.013164768), np.float32(0.013408686), np.float32(0.014800627), np.float32(0.01660831), np.float32(0.019088376), np.float32(0.022535155), np.float32(0.02283172), np.float32(0.022931183), np.float32(0.02653167), np.float32(0.030506954), np.float32(0.03649282), np.float32(0.041071203), np.float32(0.045360684), np.float32(0.04501229), np.float32(0.042570695), np.float32(0.052608695), np.float32(0.04916255), np.float32(0.03804563), np.float32(0.053540822), np.float32(0.056453373), np.float32(0.045179006), np.float32(0.056456473), np.float32(0.05788496), np.float32(0.054284018), np.float32(0.05462494), np.float32(0.058817353), np.float32(0.061480816), np.float32(0.053320576), np.float32(0.049164124), np.float32(0.048127104), np.float32(0.04653826), np.float32(0.048778333), np.float32(0.043590438), np.float32(0.04429206), np.float32(0.04564998), np.float32(0.048084993), np.float32(0.046474237), np.float32(0.038893167), np.float32(0.037833225), np.float32(0.032304052), np.float32(0.02954276), np.float32(0.03035142), np.float32(0.02764074), np.float32(0.030188937), np.float32(0.03028026), np.float32(0.03014587), np.float32(0.02991105), np.float32(0.029535525), np.float32(0.026602477), np.float32(0.023203533), np.float32(0.020989966), np.float32(0.02061216), np.float32(0.019003402), np.float32(0.015754025), np.float32(0.0151153235), np.float32(0.014252414), np.float32(0.013805826), np.float32(0.013232949), np.float32(0.012674786), np.float32(0.012849865), np.float32(0.014048798), np.float32(0.014085978), np.float32(0.0141616175), np.float32(0.01577409), np.float32(0.017486252), np.float32(0.01724357), np.float32(0.01708093), np.float32(0.018395543), np.float32(0.02082958), np.float32(0.021239363), np.float32(0.022378923), np.float32(0.024765845), np.float32(0.027049983), np.float32(0.030981679), np.float32(0.034094397), np.float32(0.042727433), np.float32(0.047418162), np.float32(0.048253622), np.float32(0.053803317), np.float32(0.0566996), np.float32(0.05618216), np.float32(0.053591467), np.float32(0.051250596), np.float32(0.048495736), np.float32(0.04575252), np.float32(0.045487504), np.float32(0.04615287), np.float32(0.04728698), np.float32(0.041778978), np.float32(0.044792093), np.float32(0.042206), np.float32(0.04048428), np.float32(0.04035614), np.float32(0.038199134), np.float32(0.03962684), np.float32(0.03916175), np.float32(0.042037956), np.float32(0.051186573), np.float32(0.055899277), np.float32(0.06130241), np.float32(0.065538995), np.float32(0.07219942), np.float32(0.08201649), np.float32(0.07037566), np.float32(0.06555074), np.float32(0.06977674), np.float32(0.06346538), np.float32(0.059308436), np.float32(0.06017802), np.float32(0.06977999), np.float32(0.0797185), np.float32(0.09323979), np.float32(0.10801726), np.float32(0.1281228), np.float32(0.15594874), np.float32(0.16293694), np.float32(0.16551472), np.float32(0.17350896), np.float32(0.19107947), np.float32(0.2064917), np.float32(0.19309522), np.float32(0.18960981), np.float32(0.16836391), np.float32(0.15999368), np.float32(0.18480666), np.float32(0.1722112), np.float32(0.16026127), np.float32(0.15245369), np.float32(0.15201), np.float32(0.13690662), np.float32(0.124342695), np.float32(0.1308629), np.float32(0.1274558), np.float32(0.11879959), np.float32(0.12312068), np.float32(0.121775985), np.float32(0.12727615), np.float32(0.1177782), np.float32(0.10212747), np.float32(0.10952102), np.float32(0.12466156), np.float32(0.119198516), np.float32(0.11004612), np.float32(0.09968571), np.float32(0.09168508), np.float32(0.077729054), np.float32(0.07177103), np.float32(0.077483594), np.float32(0.07746799), np.float32(0.0764288), np.float32(0.08725504), np.float32(0.09877399), np.float32(0.09904192), np.float32(0.10366674), np.float32(0.10497893), np.float32(0.106372505), np.float32(0.098440796), np.float32(0.092223875), np.float32(0.073244646), np.float32(0.06837761), np.float32(0.059921026), np.float32(0.053067036), np.float32(0.056220707), np.float32(0.05940958), np.float32(0.050245974), np.float32(0.049540143), np.float32(0.044770837), np.float32(0.04380139), np.float32(0.038890474), np.float32(0.04168307), np.float32(0.04255831), np.float32(0.04151973), np.float32(0.04225682), np.float32(0.04598527), np.float32(0.058991365), np.float32(0.0645286), np.float32(0.092850074), np.float32(0.12029534), np.float32(0.14370035), np.float32(0.1345148), np.float32(0.16042243), np.float32(0.19788928), np.float32(0.23777913), np.float32(0.21427777), np.float32(0.18814358), np.float32(0.18524218), np.float32(0.15883848), np.float32(0.17797141), np.float32(0.12587753), np.float32(0.14827612), np.float32(0.1744223), np.float32(0.1885828), np.float32(0.19252454), np.float32(0.19694285), np.float32(0.19572105), np.float32(0.20337552), np.float32(0.19452377), np.float32(0.19635332), np.float32(0.16176659), np.float32(0.13688995), np.float32(0.12074005), np.float32(0.10139712), np.float32(0.09943351), np.float32(0.103215754), np.float32(0.09246282), np.float32(0.086178154), np.float32(0.07591708), np.float32(0.083932854), np.float32(0.08089474), np.float32(0.06857265), np.float32(0.074735045), np.float32(0.07355791), np.float32(0.07135139), np.float32(0.062445555), np.float32(0.06548079), np.float32(0.069060594), np.float32(0.06987278), np.float32(0.06482795), np.float32(0.07255422), np.float32(0.0835563), np.float32(0.09194286), np.float32(0.09621703), np.float32(0.09779427), np.float32(0.09578071), np.float32(0.07967357), np.float32(0.0774844), np.float32(0.068967216), np.float32(0.06762028), np.float32(0.06774712), np.float32(0.067936555), np.float32(0.06235388), np.float32(0.0567798), np.float32(0.054586995), np.float32(0.05696062), np.float32(0.053470768), np.float32(0.057025023), np.float32(0.060697034), np.float32(0.06682019), np.float32(0.06385827), np.float32(0.06184418), np.float32(0.061568342), np.float32(0.06143721), np.float32(0.056882303), np.float32(0.046337985), np.float32(0.039304513), np.float32(0.036629155), np.float32(0.032921556), np.float32(0.031819258), np.float32(0.031403083), np.float32(0.030935073), np.float32(0.031554844), np.float32(0.032500226), np.float32(0.033957712), np.float32(0.043409597), np.float32(0.043563202), np.float32(0.04465634), np.float32(0.042417597), np.float32(0.04132455), np.float32(0.035554484), np.float32(0.031138565), np.float32(0.027322331), np.float32(0.021994457), np.float32(0.02097924), np.float32(0.0215505), np.float32(0.021727342), np.float32(0.019895107), np.float32(0.02178554), np.float32(0.025311276), np.float32(0.02881645), np.float32(0.029135587), np.float32(0.031214405), np.float32(0.03085603), np.float32(0.036038816), np.float32(0.030241381), np.float32(0.028240133), np.float32(0.02837286), np.float32(0.02696998), np.float32(0.026515072), np.float32(0.028208189), np.float32(0.030325606), np.float32(0.032545242), np.float32(0.038935814), np.float32(0.042880252), np.float32(0.047267146), np.float32(0.05598121), np.float32(0.06199865), np.float32(0.06366257), np.float32(0.06565418), np.float32(0.06651173), np.float32(0.070248716), np.float32(0.07352664), np.float32(0.06867923), np.float32(0.060443275), np.float32(0.058315344), np.float32(0.05520912), np.float32(0.047413684), np.float32(0.039742846), np.float32(0.040114157), np.float32(0.04012408), np.float32(0.03549304), np.float32(0.03451205), np.float32(0.032256193), np.float32(0.028162181), np.float32(0.029602049), np.float32(0.029868685), np.float32(0.02792101), np.float32(0.02895574), np.float32(0.028445302), np.float32(0.027480839), np.float32(0.02563295), np.float32(0.026253581), np.float32(0.025741639), np.float32(0.027351806), np.float32(0.027764618), np.float32(0.026484216), np.float32(0.02662878), np.float32(0.025414277), np.float32(0.025022432), np.float32(0.025935449), np.float32(0.023972694), np.float32(0.024504274), np.float32(0.028160365), np.float32(0.03322154), np.float32(0.03928358), np.float32(0.04785373), np.float32(0.056160543), np.float32(0.06337396), np.float32(0.06600845), np.float32(0.0756252), np.float32(0.078474976), np.float32(0.085431755), np.float32(0.10535888), np.float32(0.12624742), np.float32(0.1373436), np.float32(0.15749116), np.float32(0.16458307), np.float32(0.17154951), np.float32(0.18856084), np.float32(0.19773786), np.float32(0.21981505), np.float32(0.27833658), np.float32(0.2977316), np.float32(0.30099383), np.float32(0.30874786), np.float32(0.2943781), np.float32(0.27949613), np.float32(0.24384417), np.float32(0.25568682), np.float32(0.24343804), np.float32(0.2338701), np.float32(0.20669985), np.float32(0.17907895), np.float32(0.1821469), np.float32(0.18629341), np.float32(0.1790786), np.float32(0.16581704), np.float32(0.16143472), np.float32(0.15619984), np.float32(0.1415621), np.float32(0.12860821), np.float32(0.13023508), np.float32(0.123600245), np.float32(0.11790483), np.float32(0.10139258), np.float32(0.099999145), np.float32(0.095130935), np.float32(0.09309234), np.float32(0.096374094), np.float32(0.10508487), np.float32(0.11265729), np.float32(0.12914199), np.float32(0.13379888), np.float32(0.14932418), np.float32(0.15390494), np.float32(0.15991597), np.float32(0.16562302), np.float32(0.14414832), np.float32(0.13493852), np.float32(0.10866751), np.float32(0.093693204), np.float32(0.080906495), np.float32(0.08246857), np.float32(0.07964382), np.float32(0.080620706), np.float32(0.08248851), np.float32(0.09787689), np.float32(0.09923364), np.float32(0.11342992), np.float32(0.116657585), np.float32(0.11089731), np.float32(0.115957595), np.float32(0.12840897), np.float32(0.124392234), np.float32(0.12560444), np.float32(0.116987154), np.float32(0.11833976), np.float32(0.1088614), np.float32(0.11032359), np.float32(0.13102081), np.float32(0.13439249), np.float32(0.14670338), np.float32(0.1554653), np.float32(0.17953716), np.float32(0.22776693), np.float32(0.23221356), np.float32(0.2087359), np.float32(0.22711901), np.float32(0.24570991), np.float32(0.24139051), np.float32(0.24418405), np.float32(0.33753237), np.float32(0.29662353), np.float32(0.29714438)], 'IVEHFVTIQLFRLKKFNKWEVQVMNKQERSTITDLGKCNFRDVCSYFQQKSEERKARSKEEKQEEKKKNEALIEEFGFCDWDGHREKIGNFRLEPPGLFRGRGNHPKMGKLKKRIIPENITINCSKNSKIPKPPAGHKWKEVRHDNAVTWLVSWTENVQNQNKYIMLNPSSRVKGEKDWQKYEVARNLKSKVDRIREDYMRDLKSDEMMVRQRAVALYFIDKLALRAGNEKEDGESADTVGCCSLRCEHIKLHKHLDGKDFIVEFDFLGKDSIRYYNKVPVLKQVFKNLVLFTENKEGPDDLFDRLNTSTLNKYLNSLMDGLTAKVFRTYNASITLLNQLLELTDPDDENVASKILSYNRANRAVAVLCNHQRAAPKNFSEQMGRMNEKIEKKQRDIQDAKQETKSAKSDYKHNKSEAKRKAYEGKKKKVERLQEQLIKLEVQATDKEENKEIALGTSKLNYLDPRITVAWCKKYSVPIEKCYNKTQRDKFAWAIAMVDDTYVF': [np.float32(0.7071632), np.float32(0.729484), np.float32(0.7402222), np.float32(0.7671999), np.float32(0.7654123), np.float32(0.7828732), np.float32(0.7768764), np.float32(0.6845741), np.float32(0.6962157), np.float32(0.6720662), np.float32(0.6355536), np.float32(0.6357767), np.float32(0.6219947), np.float32(0.5668873), np.float32(0.5447388), np.float32(0.51190007), np.float32(0.5395892), np.float32(0.5694303), np.float32(0.59173864), np.float32(0.60373664), np.float32(0.60924554), np.float32(0.5897753), np.float32(0.56467164), np.float32(0.5407606), np.float32(0.5116251), np.float32(0.51028514), np.float32(0.45697293), np.float32(0.39549094), np.float32(0.3631305), np.float32(0.3715472), np.float32(0.33694866), np.float32(0.29370272), np.float32(0.29761505), np.float32(0.33060023), np.float32(0.32004234), np.float32(0.33937675), np.float32(0.36049587), np.float32(0.37258878), np.float32(0.3643766), np.float32(0.3370306), np.float32(0.34302604), np.float32(0.3311675), np.float32(0.3313345), np.float32(0.33667588), np.float32(0.36459363), np.float32(0.37438273), np.float32(0.3768476), np.float32(0.39146647), np.float32(0.4106187), np.float32(0.39942884), np.float32(0.43453452), np.float32(0.45180503), np.float32(0.4818912), np.float32(0.4608953), np.float32(0.47540185), np.float32(0.53368324), np.float32(0.5948671), np.float32(0.617532), np.float32(0.66034985), np.float32(0.69793236), np.float32(0.6867293), np.float32(0.64560163), np.float32(0.67602825), np.float32(0.70481116), np.float32(0.64217865), np.float32(0.6263146), np.float32(0.6209274), np.float32(0.59079474), np.float32(0.5947384), np.float32(0.5743472), np.float32(0.60021675), np.float32(0.5867516), np.float32(0.53029746), np.float32(0.4856871), np.float32(0.43798438), np.float32(0.45264226), np.float32(0.40995684), np.float32(0.46008608), np.float32(0.49907362), np.float32(0.49785307), np.float32(0.5071975), np.float32(0.5615318), np.float32(0.5478925), np.float32(0.5643699), np.float32(0.6161827), np.float32(0.59242153), np.float32(0.5699216), np.float32(0.6355691), np.float32(0.65721625), np.float32(0.70798343), np.float32(0.6766577), np.float32(0.6997361), np.float32(0.71603024), np.float32(0.7082092), np.float32(0.6550707), np.float32(0.64251417), np.float32(0.6919736), np.float32(0.704627), np.float32(0.6876507), np.float32(0.60821337), np.float32(0.6137988), np.float32(0.65428066), np.float32(0.6956454), np.float32(0.72105855), np.float32(0.69851565), np.float32(0.7113895), np.float32(0.7034706), np.float32(0.69985175), np.float32(0.68514836), np.float32(0.6731305), np.float32(0.6781448), np.float32(0.6688755), np.float32(0.6641972), np.float32(0.6391519), np.float32(0.6693814), np.float32(0.6879535), np.float32(0.6392869), np.float32(0.62623435), np.float32(0.6264643), np.float32(0.61885107), np.float32(0.6064626), np.float32(0.63510877), np.float32(0.5920902), np.float32(0.6177933), np.float32(0.6110874), np.float32(0.5596697), np.float32(0.5442388), np.float32(0.52497596), np.float32(0.5085701), np.float32(0.49586448), np.float32(0.4684868), np.float32(0.4378356), np.float32(0.4467158), np.float32(0.40758598), np.float32(0.43039232), np.float32(0.41156232), np.float32(0.43145257), np.float32(0.43720824), np.float32(0.34393898), np.float32(0.2625631), np.float32(0.24221274), np.float32(0.20492972), np.float32(0.17473783), np.float32(0.1532158), np.float32(0.14700407), np.float32(0.15663575), np.float32(0.14054048), np.float32(0.14267401), np.float32(0.14563854), np.float32(0.14608464), np.float32(0.1315364), np.float32(0.12994002), np.float32(0.10565123), np.float32(0.08351116), np.float32(0.0865991), np.float32(0.08418387), np.float32(0.08479204), np.float32(0.08849534), np.float32(0.08191195), np.float32(0.08304268), np.float32(0.09999343), np.float32(0.107459836), np.float32(0.141192), np.float32(0.15204245), np.float32(0.16879144), np.float32(0.19173977), np.float32(0.19803827), np.float32(0.19521415), np.float32(0.19108683), np.float32(0.18694867), np.float32(0.18907683), np.float32(0.17773816), np.float32(0.18181881), np.float32(0.18139076), np.float32(0.17562607), np.float32(0.18212588), np.float32(0.17440808), np.float32(0.17958613), np.float32(0.17451927), np.float32(0.17906332), np.float32(0.15799189), np.float32(0.16183424), np.float32(0.1659531), np.float32(0.1541797), np.float32(0.1404122), np.float32(0.14602551), np.float32(0.13760217), np.float32(0.120944805), np.float32(0.11046043), np.float32(0.11892125), np.float32(0.124445274), np.float32(0.12207652), np.float32(0.12949683), np.float32(0.12964815), np.float32(0.14623602), np.float32(0.14244694), np.float32(0.1442532), np.float32(0.14719473), np.float32(0.14083408), np.float32(0.13556802), np.float32(0.14700066), np.float32(0.13990386), np.float32(0.12601548), np.float32(0.10883104), np.float32(0.102747746), np.float32(0.086360335), np.float32(0.07716707), np.float32(0.07408058), np.float32(0.065064184), np.float32(0.059406105), np.float32(0.056959964), np.float32(0.052078288), np.float32(0.048236858), np.float32(0.042301103), np.float32(0.04546916), np.float32(0.04889842), np.float32(0.048491515), np.float32(0.049804084), np.float32(0.050881375), np.float32(0.05568259), np.float32(0.06731145), np.float32(0.08689582), np.float32(0.1000958), np.float32(0.12228625), np.float32(0.12317067), np.float32(0.114791825), np.float32(0.12885134), np.float32(0.15553375), np.float32(0.1800913), np.float32(0.18437617), np.float32(0.19104387), np.float32(0.19792129), np.float32(0.20624562), np.float32(0.20242125), np.float32(0.224062), np.float32(0.20985694), np.float32(0.24645805), np.float32(0.25046977), np.float32(0.2694554), np.float32(0.30081046), np.float32(0.292219), np.float32(0.27284023), np.float32(0.24592942), np.float32(0.20553523), np.float32(0.1412053), np.float32(0.11529082), np.float32(0.11084992), np.float32(0.11078925), np.float32(0.1047475), np.float32(0.08922056), np.float32(0.078826495), np.float32(0.07559942), np.float32(0.0802205), np.float32(0.07805872), np.float32(0.07098077), np.float32(0.07449656), np.float32(0.07051367), np.float32(0.07078094), np.float32(0.07749684), np.float32(0.0804745), np.float32(0.07604571), np.float32(0.07504596), np.float32(0.07340044), np.float32(0.07027925), np.float32(0.0716604), np.float32(0.07577814), np.float32(0.071206935), np.float32(0.06400262), np.float32(0.0675017), np.float32(0.06298177), np.float32(0.05822756), np.float32(0.053216007), np.float32(0.051906865), np.float32(0.053304937), np.float32(0.049865343), np.float32(0.056730174), np.float32(0.057843424), np.float32(0.055057187), np.float32(0.051917158), np.float32(0.05304171), np.float32(0.05021302), np.float32(0.048390187), np.float32(0.050839353), np.float32(0.051189434), np.float32(0.058991246), np.float32(0.075890124), np.float32(0.07474514), np.float32(0.07309287), np.float32(0.08721253), np.float32(0.089478545), np.float32(0.08456969), np.float32(0.09164592), np.float32(0.094227605), np.float32(0.10407032), np.float32(0.104390495), np.float32(0.10320658), np.float32(0.100992106), np.float32(0.11098136), np.float32(0.112270854), np.float32(0.101325), np.float32(0.106140114), np.float32(0.11747936), np.float32(0.124169394), np.float32(0.11434976), np.float32(0.12081449), np.float32(0.13422145), np.float32(0.117756635), np.float32(0.10418733), np.float32(0.09934104), np.float32(0.093968295), np.float32(0.09269177), np.float32(0.08796132), np.float32(0.080683336), np.float32(0.07764774), np.float32(0.07803376), np.float32(0.07737084), np.float32(0.07651488), np.float32(0.07559582), np.float32(0.072742455), np.float32(0.07239939), np.float32(0.07129521), np.float32(0.064554304), np.float32(0.06205996), np.float32(0.06704534), np.float32(0.06446162), np.float32(0.05387895), np.float32(0.054829523), np.float32(0.06026612), np.float32(0.053542912), np.float32(0.04610468), np.float32(0.055504076), np.float32(0.0551287), np.float32(0.056378856), np.float32(0.058854736), np.float32(0.068377346), np.float32(0.07869758), np.float32(0.0794026), np.float32(0.07890637), np.float32(0.08633169), np.float32(0.09050116), np.float32(0.0869156), np.float32(0.09834932), np.float32(0.10857577), np.float32(0.09577239), np.float32(0.091804795), np.float32(0.09778908), np.float32(0.099585734), np.float32(0.09490227), np.float32(0.098759964), np.float32(0.11012678), np.float32(0.11302757), np.float32(0.11394029), np.float32(0.11893064), np.float32(0.109631), np.float32(0.09574062), np.float32(0.09694162), np.float32(0.08700522), np.float32(0.07333385), np.float32(0.06883702), np.float32(0.06259681), np.float32(0.06794507), np.float32(0.07191839), np.float32(0.075184755), np.float32(0.089489706), np.float32(0.1008089), np.float32(0.11939676), np.float32(0.11763246), np.float32(0.12323877), np.float32(0.13790013), np.float32(0.15723698), np.float32(0.16794138), np.float32(0.16326348), np.float32(0.18045872), np.float32(0.21472697), np.float32(0.20403019), np.float32(0.18902332), np.float32(0.22176847), np.float32(0.25855234), np.float32(0.25567), np.float32(0.274059), np.float32(0.3164098), np.float32(0.31996888), np.float32(0.31547272), np.float32(0.3420528), np.float32(0.35058075), np.float32(0.33345687), np.float32(0.35505074), np.float32(0.38521394), np.float32(0.38989252), np.float32(0.3870349), np.float32(0.41081238), np.float32(0.45265284), np.float32(0.45799524), np.float32(0.47403705), np.float32(0.504981), np.float32(0.52007455), np.float32(0.5591838), np.float32(0.5615903), np.float32(0.58567345), np.float32(0.59167916), np.float32(0.5943918), np.float32(0.6214725), np.float32(0.6440492), np.float32(0.6496705), np.float32(0.626091), np.float32(0.61213684), np.float32(0.6181395), np.float32(0.6207746), np.float32(0.65858054), np.float32(0.6934985), np.float32(0.6932858), np.float32(0.7154737), np.float32(0.7429409), np.float32(0.729229), np.float32(0.7121324), np.float32(0.70593876), np.float32(0.719424), np.float32(0.71613723), np.float32(0.7046804), np.float32(0.7068836), np.float32(0.70183426), np.float32(0.6917976), np.float32(0.6817973), np.float32(0.6679005), np.float32(0.6564276), np.float32(0.6308981), np.float32(0.61592376), np.float32(0.60536593), np.float32(0.58506906), np.float32(0.54114884), np.float32(0.52413946), np.float32(0.5173877), np.float32(0.51155764), np.float32(0.49447533), np.float32(0.4926024), np.float32(0.50688356), np.float32(0.51634955), np.float32(0.5346637), np.float32(0.5287379), np.float32(0.56097126), np.float32(0.5869193), np.float32(0.57462215), np.float32(0.58117265), np.float32(0.56882787), np.float32(0.55821466), np.float32(0.59072953), np.float32(0.5706717), np.float32(0.5592065), np.float32(0.533678), np.float32(0.57892644), np.float32(0.5575811), np.float32(0.5509541), np.float32(0.5573868), np.float32(0.54787385), np.float32(0.55218107), np.float32(0.49774286), np.float32(0.46854883), np.float32(0.43154943), np.float32(0.38694033), np.float32(0.31466678), np.float32(0.24862236), np.float32(0.2507686), np.float32(0.2667905), np.float32(0.25454578), np.float32(0.2518474), np.float32(0.22093208), np.float32(0.24859689), np.float32(0.24290253), np.float32(0.28889048), np.float32(0.3078214), np.float32(0.32710811), np.float32(0.34413385), np.float32(0.3370012), np.float32(0.32205284), np.float32(0.30375046), np.float32(0.27642998), np.float32(0.23734581), np.float32(0.24151105), np.float32(0.2236985), np.float32(0.21571991), np.float32(0.22165516), np.float32(0.21236655), np.float32(0.19884634), np.float32(0.2051867), np.float32(0.18310262), np.float32(0.16841586), np.float32(0.14378832), np.float32(0.15968905), np.float32(0.17053005), np.float32(0.18413973), np.float32(0.21264154), np.float32(0.22032624), np.float32(0.19842866), np.float32(0.171571), np.float32(0.17064251), np.float32(0.18304114), np.float32(0.14637968), np.float32(0.120170794), np.float32(0.11889817), np.float32(0.11651477), np.float32(0.11768622), np.float32(0.118469134), np.float32(0.12616275), np.float32(0.14017853)], 'MTVLLPLLHTKQLQASRDPSGNRSYKFSVQKTRFQFFLRIFSHFFYFFLYRKTAHSAIMVNKVAIIIYSTYGHIAQLAEQEKLGVEAAGGHATIYQVPETLPDEILEKMHAPKKPDYPLATLDVLKEHNAFIFGFPTRYGAPPAQFKAFWDATGGLWATGALHGKYFGVFVSTGTLGGGQEATVMNSLSNFVHHGMIFVPLGYKNTFPYASNLDEVHGGSAWGAGTFAAADGSRSPTELELTVAKIQGQSFYQTVDEI': [np.float32(0.95391583), np.float32(0.94939035), np.float32(0.94671607), np.float32(0.9528417), np.float32(0.95415205), np.float32(0.95708144), np.float32(0.9546538), np.float32(0.94994414), np.float32(0.9532014), np.float32(0.956492), np.float32(0.9589472), np.float32(0.9624397), np.float32(0.9586824), np.float32(0.95329034), np.float32(0.94691145), np.float32(0.9333849), np.float32(0.9190359), np.float32(0.8956616), np.float32(0.89032835), np.float32(0.8757315), np.float32(0.86798537), np.float32(0.8523178), np.float32(0.8503511), np.float32(0.8435046), np.float32(0.82084537), np.float32(0.8044603), np.float32(0.76614094), np.float32(0.77334595), np.float32(0.766754), np.float32(0.7617783), np.float32(0.7478095), np.float32(0.748957), np.float32(0.7329707), np.float32(0.706158), np.float32(0.6716422), np.float32(0.6558255), np.float32(0.65711766), np.float32(0.65640634), np.float32(0.6468728), np.float32(0.6655035), np.float32(0.67694306), np.float32(0.6672081), np.float32(0.6520666), np.float32(0.6583746), np.float32(0.6596741), np.float32(0.64728105), np.float32(0.6292441), np.float32(0.6216082), np.float32(0.5975036), np.float32(0.5912024), np.float32(0.5976579), np.float32(0.5975332), np.float32(0.5738162), np.float32(0.5398635), np.float32(0.5263685), np.float32(0.5013225), np.float32(0.45639205), np.float32(0.40943295), np.float32(0.37066844), np.float32(0.34569168), np.float32(0.29688573), np.float32(0.28305373), np.float32(0.27891353), np.float32(0.1935783), np.float32(0.16912977), np.float32(0.16178282), np.float32(0.16030377), np.float32(0.15899381), np.float32(0.14739403), np.float32(0.14447583), np.float32(0.18432605), np.float32(0.14146061), np.float32(0.15632728), np.float32(0.16697021), np.float32(0.120189145), np.float32(0.086687855), np.float32(0.10406263), np.float32(0.1096138), np.float32(0.09993296), np.float32(0.101728946), np.float32(0.09400212), np.float32(0.11869031), np.float32(0.110378176), np.float32(0.10639505), np.float32(0.13001502), np.float32(0.11639585), np.float32(0.12817055), np.float32(0.15089047), np.float32(0.1607261), np.float32(0.1550406), np.float32(0.16417882), np.float32(0.16815017), np.float32(0.17675743), np.float32(0.17144978), np.float32(0.15171745), np.float32(0.17081332), np.float32(0.17931804), np.float32(0.16378547), np.float32(0.14211018), np.float32(0.107003324), np.float32(0.10438617), np.float32(0.121921204), np.float32(0.13174897), np.float32(0.14696227), np.float32(0.18895769), np.float32(0.19819993), np.float32(0.20090862), np.float32(0.2027332), np.float32(0.16500315), np.float32(0.17687437), np.float32(0.19872788), np.float32(0.16325098), np.float32(0.13999191), np.float32(0.14641632), np.float32(0.17906858), np.float32(0.18070398), np.float32(0.15763377), np.float32(0.1515855), np.float32(0.13518491), np.float32(0.11335231), np.float32(0.099498086), np.float32(0.091027796), np.float32(0.08207335), np.float32(0.066153884), np.float32(0.05708088), np.float32(0.04859843), np.float32(0.049624734), np.float32(0.044810224), np.float32(0.04210636), np.float32(0.043727525), np.float32(0.0375409), np.float32(0.03944176), np.float32(0.045384064), np.float32(0.044574805), np.float32(0.042712886), np.float32(0.045428533), np.float32(0.044985246), np.float32(0.050254144), np.float32(0.039654154), np.float32(0.037310425), np.float32(0.0394512), np.float32(0.037513062), np.float32(0.03933325), np.float32(0.03749099), np.float32(0.033141177), np.float32(0.0375268), np.float32(0.04225414), np.float32(0.06054991), np.float32(0.054821998), np.float32(0.055622745), np.float32(0.050218493), np.float32(0.06720858), np.float32(0.06835094), np.float32(0.06821464), np.float32(0.06323051), np.float32(0.09924888), np.float32(0.13194782), np.float32(0.07398144), np.float32(0.16797537), np.float32(0.26424766), np.float32(0.21742667), np.float32(0.122171104), np.float32(0.1337), np.float32(0.07493582), np.float32(0.08867314), np.float32(0.048685648), np.float32(0.036681637), np.float32(0.035851013), np.float32(0.030146526), np.float32(0.027302247), np.float32(0.024972178), np.float32(0.02468154), np.float32(0.024086349), np.float32(0.020519042), np.float32(0.019388704), np.float32(0.016604682), np.float32(0.012991958), np.float32(0.014458748), np.float32(0.015653191), np.float32(0.01614894), np.float32(0.016808249), np.float32(0.021740716), np.float32(0.024854485), np.float32(0.030891009), np.float32(0.028827222), np.float32(0.028441316), np.float32(0.026356814), np.float32(0.023770716), np.float32(0.026686272), np.float32(0.027828828), np.float32(0.026948221), np.float32(0.028331727), np.float32(0.03046851), np.float32(0.030530607), np.float32(0.03491942), np.float32(0.035254195), np.float32(0.040395483), np.float32(0.044256005), np.float32(0.040629517), np.float32(0.04261154), np.float32(0.048732843), np.float32(0.042079367), np.float32(0.037648633), np.float32(0.04168367), np.float32(0.040512193), np.float32(0.037230138), np.float32(0.038744703), np.float32(0.036908228), np.float32(0.036165796), np.float32(0.04102547), np.float32(0.040013727), np.float32(0.041463155), np.float32(0.04431549), np.float32(0.047922477), np.float32(0.049720638), np.float32(0.049946986), np.float32(0.046341725), np.float32(0.04909929), np.float32(0.051343475), np.float32(0.07082157), np.float32(0.071389586), np.float32(0.085867085), np.float32(0.096848615), np.float32(0.08934921), np.float32(0.084024906), np.float32(0.09716524), np.float32(0.11234935), np.float32(0.10379876), np.float32(0.09315053), np.float32(0.082038715), np.float32(0.08236701), np.float32(0.079153776), np.float32(0.0784897), np.float32(0.078468665), np.float32(0.087136075), np.float32(0.09620996), np.float32(0.10908279), np.float32(0.12234487), np.float32(0.11971187), np.float32(0.12612014), np.float32(0.12228437), np.float32(0.114584304), np.float32(0.118814126), np.float32(0.10685367), np.float32(0.11366372), np.float32(0.109101005), np.float32(0.110292844), np.float32(0.11339576), np.float32(0.13974242), np.float32(0.16161722), np.float32(0.15341993), np.float32(0.16303198), np.float32(0.17244032), np.float32(0.17145215), np.float32(0.17985374), np.float32(0.18877733), np.float32(0.17695434), np.float32(0.17632139)], 'MANRKSWRRAAGPPSNRGPSRPANKSASPFAGISSATLSSVLHLLLAKDVNLTTVDGAVHKGLFAATEHAPDGLRIVLNYARSRPPKEGKPLGTFVEKRGDVARKFSVCVKHVVSVTAASPMNVIKMAPVPASRKAGFAIDGDITKGNTGAGRQLEPFNDFTELVGGVGGRPATLDEHTFGDLANGRPGKKWDQFQVNEDKFGVTTSFDEHQYTTKIDTRDARFAEREKEAAKLALEIEGKQADNVHLRIERNQGIDADFDEETLHSGVDRAAMKEPPKPAGKPAAKGKATPVERPRLSYAAAAAGSVKAQVPQTVNKPAPPVGKPAHRSSSTSSRSTGPSAPATTPSADTKERDPVMEKKPKSNSMRSSRDNLPQLAKVRAQTITGRNSPSQSRNSPLPTPAAAETTAVAVLNLDAQTPNLGPEHIKSFEKYKTNREIRSIAENREKITDDFKKFRTQFDSRNGQLRRSSSNANSSGNTNIGTTAEKKAVEPTPKADPKASGDRSTQTKAEEVKAPQPTSSKATEATLKPKTKLKSKLDPNAAEFKLNPDAQPFEPAVQKQQVPVNPVPYPMSPYPGGQVPQEYVQNVQPGHQGYPVPMQAMGQIPYGQSYGMMVPAGAVPAGIPAGNSAYQFMQAPPGAFAGQQVPSRFAPSGGMPVSYGYPQMNPNMPMVVGQGPQGIPAGPYPYYAPGPYPGGQVPGGPQMSQPPQHMYSSNQHGVAQMQGGPMYQGGRGGQGHRRGGFGRKGGKHHGQHSHNAAANAAVNSSEKVMGRPLENGMANDASQR': [np.float32(0.9693843), np.float32(0.9735483), np.float32(0.9752304), np.float32(0.97753793), np.float32(0.9808473), np.float32(0.9833143), np.float32(0.9811772), np.float32(0.9815891), np.float32(0.9818586), np.float32(0.9822112), np.float32(0.9815746), np.float32(0.98314464), np.float32(0.9835513), np.float32(0.98273623), np.float32(0.9816523), np.float32(0.9809373), np.float32(0.980022), np.float32(0.9800178), np.float32(0.98011816), np.float32(0.97936225), np.float32(0.9779585), np.float32(0.97572494), np.float32(0.97280586), np.float32(0.9689297), np.float32(0.96224165), np.float32(0.9442648), np.float32(0.92017853), np.float32(0.87129176), np.float32(0.8534547), np.float32(0.82613057), np.float32(0.8027606), np.float32(0.7827994), np.float32(0.7441774), np.float32(0.6447754), np.float32(0.55776), np.float32(0.47753266), np.float32(0.4485598), np.float32(0.36408353), np.float32(0.31069326), np.float32(0.25411427), np.float32(0.20579876), np.float32(0.19333613), np.float32(0.18272127), np.float32(0.17944074), np.float32(0.14862165), np.float32(0.12421767), np.float32(0.14288878), np.float32(0.14392164), np.float32(0.13428319), np.float32(0.16329366), np.float32(0.15066084), np.float32(0.13384023), np.float32(0.12821068), np.float32(0.11090566), np.float32(0.10182232), np.float32(0.11241974), np.float32(0.10832148), np.float32(0.11585146), np.float32(0.109605215), np.float32(0.1059821), np.float32(0.097440735), np.float32(0.08286615), np.float32(0.07283557), np.float32(0.065349184), np.float32(0.06524107), np.float32(0.055469252), np.float32(0.05232376), np.float32(0.054190848), np.float32(0.050851863), np.float32(0.05184459), np.float32(0.053560708), np.float32(0.057234757), np.float32(0.06391991), np.float32(0.063758545), np.float32(0.08125527), np.float32(0.10298018), np.float32(0.12535395), np.float32(0.12785193), np.float32(0.14042683), np.float32(0.16001008), np.float32(0.14985354), np.float32(0.14772823), np.float32(0.15507622), np.float32(0.15040834), np.float32(0.1404712), np.float32(0.15738723), np.float32(0.18420936), np.float32(0.1706322), np.float32(0.2084674), np.float32(0.22027577), np.float32(0.24379195), np.float32(0.23546489), np.float32(0.26722354), np.float32(0.26962572), np.float32(0.22380187), np.float32(0.2376149), np.float32(0.19903246), np.float32(0.17592882), np.float32(0.15616158), np.float32(0.13268995), np.float32(0.113392495), np.float32(0.09674364), np.float32(0.08435811), np.float32(0.07823524), np.float32(0.07864731), np.float32(0.07891649), np.float32(0.08306592), np.float32(0.08305616), np.float32(0.07906498), np.float32(0.08530372), np.float32(0.06904182), np.float32(0.06971966), np.float32(0.06384851), np.float32(0.055412497), np.float32(0.060638376), np.float32(0.064010106), np.float32(0.05877603), np.float32(0.059537128), np.float32(0.07041878), np.float32(0.06650658), np.float32(0.07847591), np.float32(0.086375274), np.float32(0.11395256), np.float32(0.12205087), np.float32(0.1272655), np.float32(0.1396756), np.float32(0.1602901), np.float32(0.16728349), np.float32(0.18398762), np.float32(0.25055563), np.float32(0.3355745), np.float32(0.31343433), np.float32(0.335411), np.float32(0.26478523), np.float32(0.30354527), np.float32(0.32719713), np.float32(0.4523653), np.float32(0.5015466), np.float32(0.484047), np.float32(0.65690714), np.float32(0.7411743), np.float32(0.6445101), np.float32(0.6979692), np.float32(0.6513302), np.float32(0.5818558), np.float32(0.54026484), np.float32(0.577206), np.float32(0.4843551), np.float32(0.49543312), np.float32(0.48714778), np.float32(0.44971994), np.float32(0.509254), np.float32(0.5586635), np.float32(0.48577482), np.float32(0.4937747), np.float32(0.58481413), np.float32(0.56794846), np.float32(0.54362667), np.float32(0.43504214), np.float32(0.3874272), np.float32(0.32150838), np.float32(0.2462848), np.float32(0.33490014), np.float32(0.2274443), np.float32(0.6619716), np.float32(0.51325715), np.float32(0.8460211), np.float32(0.75223994), np.float32(0.8655982), np.float32(0.8750311), np.float32(0.8569502), np.float32(0.88758457), np.float32(0.79741627), np.float32(0.9448152), np.float32(0.9543654), np.float32(0.9529661), np.float32(0.94126827), np.float32(0.949482), np.float32(0.943591), np.float32(0.90366215), np.float32(0.896767), np.float32(0.93212163), np.float32(0.92137897), np.float32(0.90246266), np.float32(0.90880525), np.float32(0.91316444), np.float32(0.84394413), np.float32(0.79094386), np.float32(0.7169577), np.float32(0.734373), np.float32(0.6914775), np.float32(0.7850944), np.float32(0.7376992), np.float32(0.74128985), np.float32(0.7125154), np.float32(0.7048694), np.float32(0.67875457), np.float32(0.6864176), np.float32(0.68175614), np.float32(0.60928226), np.float32(0.49761567), np.float32(0.5034341), np.float32(0.524774), np.float32(0.48580936), np.float32(0.4287639), np.float32(0.4777915), np.float32(0.42939082), np.float32(0.50081885), np.float32(0.5518658), np.float32(0.5976458), np.float32(0.5897482), np.float32(0.6589815), np.float32(0.6607855), np.float32(0.6063845), np.float32(0.6258503), np.float32(0.61936885), np.float32(0.5780054), np.float32(0.56304234), np.float32(0.53661513), np.float32(0.50643134), np.float32(0.45380783), np.float32(0.44812033), np.float32(0.41498068), np.float32(0.43272975), np.float32(0.47801355), np.float32(0.4525213), np.float32(0.4340091), np.float32(0.43819854), np.float32(0.42880124), np.float32(0.48423168), np.float32(0.51014704), np.float32(0.52255166), np.float32(0.53230023), np.float32(0.5414827), np.float32(0.559979), np.float32(0.56496257), np.float32(0.5687716), np.float32(0.5632263), np.float32(0.54936135), np.float32(0.562059), np.float32(0.5793316), np.float32(0.5962576), np.float32(0.644553), np.float32(0.67521596), np.float32(0.7224892), np.float32(0.74289364), np.float32(0.75538146), np.float32(0.79916394), np.float32(0.8065522), np.float32(0.7980952), np.float32(0.82182366), np.float32(0.83109206), np.float32(0.8251463), np.float32(0.83228093), np.float32(0.8378947), np.float32(0.8406537), np.float32(0.84917617), np.float32(0.8595744), np.float32(0.8903381), np.float32(0.90823096), np.float32(0.92044824), np.float32(0.9331638), np.float32(0.94201416), np.float32(0.951599), np.float32(0.95479465), np.float32(0.95873135), np.float32(0.961334), np.float32(0.9612896), np.float32(0.9677939), np.float32(0.97108644), np.float32(0.9732589), np.float32(0.97560424), np.float32(0.9768614), np.float32(0.9795498), np.float32(0.97888213), np.float32(0.9799328), np.float32(0.97981536), np.float32(0.98047835), np.float32(0.9810673), np.float32(0.9819911), np.float32(0.9826591), np.float32(0.98337907), np.float32(0.9844019), np.float32(0.984758), np.float32(0.9842598), np.float32(0.9841331), np.float32(0.9837976), np.float32(0.98311895), np.float32(0.98296505), np.float32(0.98296046), np.float32(0.9833929), np.float32(0.9829198), np.float32(0.9827073), np.float32(0.9823286), np.float32(0.9820187), np.float32(0.9824287), np.float32(0.98225397), np.float32(0.9827555), np.float32(0.98227906), np.float32(0.9827156), np.float32(0.9831766), np.float32(0.9831587), np.float32(0.98289615), np.float32(0.9819111), np.float32(0.98168486), np.float32(0.9806974), np.float32(0.9814789), np.float32(0.9819734), np.float32(0.98308015), np.float32(0.9831286), np.float32(0.98298866), np.float32(0.9837928), np.float32(0.9834592), np.float32(0.9840402), np.float32(0.98448896), np.float32(0.98470104), np.float32(0.9848332), np.float32(0.98487884), np.float32(0.98465675), np.float32(0.984545), np.float32(0.9841659), np.float32(0.984262), np.float32(0.9843933), np.float32(0.98406535), np.float32(0.9845882), np.float32(0.98490775), np.float32(0.9853945), np.float32(0.9853542), np.float32(0.98559046), np.float32(0.98567665), np.float32(0.98548836), np.float32(0.98567873), np.float32(0.98558736), np.float32(0.9856849), np.float32(0.98522645), np.float32(0.9850943), np.float32(0.9848968), np.float32(0.9847512), np.float32(0.9849584), np.float32(0.9849007), np.float32(0.9846373), np.float32(0.98434824), np.float32(0.9847162), np.float32(0.9845984), np.float32(0.9844428), np.float32(0.98433506), np.float32(0.9844024), np.float32(0.9844301), np.float32(0.9842757), np.float32(0.9844067), np.float32(0.98417044), np.float32(0.984542), np.float32(0.98387766), np.float32(0.9835843), np.float32(0.9827323), np.float32(0.9826948), np.float32(0.9823476), np.float32(0.98082465), np.float32(0.9799763), np.float32(0.9804544), np.float32(0.97968376), np.float32(0.97923636), np.float32(0.9785579), np.float32(0.9784163), np.float32(0.9781798), np.float32(0.977823), np.float32(0.9773679), np.float32(0.9775171), np.float32(0.9768455), np.float32(0.97685176), np.float32(0.9757902), np.float32(0.9757253), np.float32(0.9754588), np.float32(0.9768668), np.float32(0.977357), np.float32(0.9763925), np.float32(0.97796327), np.float32(0.9772932), np.float32(0.97775465), np.float32(0.9782785), np.float32(0.9782285), np.float32(0.9789969), np.float32(0.97938687), np.float32(0.9790797), np.float32(0.97973824), np.float32(0.9796087), np.float32(0.9788254), np.float32(0.9792203), np.float32(0.97982776), np.float32(0.97949207), np.float32(0.97974443), np.float32(0.9793976), np.float32(0.97948337), np.float32(0.9787361), np.float32(0.9785487), np.float32(0.97853696), np.float32(0.9783438), np.float32(0.9770139), np.float32(0.9760191), np.float32(0.97448087), np.float32(0.9727337), np.float32(0.97018886), np.float32(0.9684757), np.float32(0.96568173), np.float32(0.96540517), np.float32(0.9637246), np.float32(0.961388), np.float32(0.95764226), np.float32(0.95729995), np.float32(0.9629046), np.float32(0.9596409), np.float32(0.9558162), np.float32(0.9500218), np.float32(0.9499761), np.float32(0.94569963), np.float32(0.9438324), np.float32(0.9408342), np.float32(0.93830645), np.float32(0.9238609), np.float32(0.9185195), np.float32(0.9022861), np.float32(0.88432026), np.float32(0.86838394), np.float32(0.85145164), np.float32(0.8386394), np.float32(0.81857663), np.float32(0.81120396), np.float32(0.8062283), np.float32(0.7940452), np.float32(0.765123), np.float32(0.7305599), np.float32(0.7172189), np.float32(0.6947984), np.float32(0.6767386), np.float32(0.65918356), np.float32(0.6433693), np.float32(0.63889974), np.float32(0.617284), np.float32(0.60886717), np.float32(0.5968776), np.float32(0.6164691), np.float32(0.60766995), np.float32(0.6010527), np.float32(0.59681207), np.float32(0.60144407), np.float32(0.5959834), np.float32(0.5919148), np.float32(0.5960357), np.float32(0.6068203), np.float32(0.5855556), np.float32(0.5905327), np.float32(0.60050184), np.float32(0.612045), np.float32(0.63603777), np.float32(0.6569576), np.float32(0.68958426), np.float32(0.71493536), np.float32(0.73573685), np.float32(0.74466324), np.float32(0.7601842), np.float32(0.77925056), np.float32(0.8114105), np.float32(0.8391994), np.float32(0.84624094), np.float32(0.87310565), np.float32(0.8949141), np.float32(0.9104874), np.float32(0.92309), np.float32(0.9392685), np.float32(0.9505423), np.float32(0.9592973), np.float32(0.9642804), np.float32(0.970476), np.float32(0.9744202), np.float32(0.9766051), np.float32(0.9770244), np.float32(0.977965), np.float32(0.9786163), np.float32(0.9782558), np.float32(0.9792139), np.float32(0.9798823), np.float32(0.97991973), np.float32(0.9806769), np.float32(0.98124516), np.float32(0.98216575), np.float32(0.9818173), np.float32(0.9825402), np.float32(0.98190683), np.float32(0.98265564), np.float32(0.9829191), np.float32(0.9830883), np.float32(0.98270446), np.float32(0.9827619), np.float32(0.98358524), np.float32(0.98254967), np.float32(0.9823836), np.float32(0.9826245), np.float32(0.9824966), np.float32(0.982656), np.float32(0.9827377), np.float32(0.9825147), np.float32(0.9823033), np.float32(0.98257875), np.float32(0.98305696), np.float32(0.98259765), np.float32(0.9825288), np.float32(0.9829061), np.float32(0.9827104), np.float32(0.98264486), np.float32(0.9821308), np.float32(0.98213243), np.float32(0.98248935), np.float32(0.9820743), np.float32(0.9817492), np.float32(0.9820086), np.float32(0.98145765), np.float32(0.9814569), np.float32(0.9816534), np.float32(0.9819557), np.float32(0.981655), np.float32(0.9821576), np.float32(0.98222697), np.float32(0.9823002), np.float32(0.9820248), np.float32(0.9825899), np.float32(0.982088), np.float32(0.98211986), np.float32(0.9815803), np.float32(0.9815409), np.float32(0.9810767), np.float32(0.9814432), np.float32(0.981462), np.float32(0.9807781), np.float32(0.9808564), np.float32(0.9808373), np.float32(0.9812168), np.float32(0.9814352), np.float32(0.98089945), np.float32(0.98018783), np.float32(0.98003995), np.float32(0.98006815), np.float32(0.97955185), np.float32(0.9788157), np.float32(0.9792493), np.float32(0.9791885), np.float32(0.9790896), np.float32(0.97850764), np.float32(0.9785423), np.float32(0.9783466), np.float32(0.9779795), np.float32(0.9780247), np.float32(0.97777313), np.float32(0.97874725), np.float32(0.9786269), np.float32(0.9795013), np.float32(0.97967213), np.float32(0.97998744), np.float32(0.9801165), np.float32(0.9801414), np.float32(0.98118126), np.float32(0.9806064), np.float32(0.98137295), np.float32(0.9811188), np.float32(0.98161477), np.float32(0.98309773), np.float32(0.98281974), np.float32(0.98345906), np.float32(0.98300284), np.float32(0.9832175), np.float32(0.98353505), np.float32(0.9834477), np.float32(0.9834345), np.float32(0.9834162), np.float32(0.9838627), np.float32(0.98380184), np.float32(0.9838383), np.float32(0.98419607), np.float32(0.9842561), np.float32(0.98371464), np.float32(0.98413277), np.float32(0.98484206), np.float32(0.9854122), np.float32(0.985669), np.float32(0.9858096), np.float32(0.9864535), np.float32(0.98708284), np.float32(0.9876045), np.float32(0.9874122), np.float32(0.9871431), np.float32(0.9870204), np.float32(0.98736364), np.float32(0.987258), np.float32(0.9873032), np.float32(0.98732644), np.float32(0.98801035), np.float32(0.98796487), np.float32(0.9889203), np.float32(0.9884504), np.float32(0.98837346), np.float32(0.98818773), np.float32(0.9878846), np.float32(0.9870812), np.float32(0.9875733), np.float32(0.9875059), np.float32(0.98790926), np.float32(0.9880448), np.float32(0.98810065), np.float32(0.9886708), np.float32(0.9892798), np.float32(0.9906551), np.float32(0.9901451), np.float32(0.9902614), np.float32(0.98975194), np.float32(0.9897376), np.float32(0.9899102), np.float32(0.98945403), np.float32(0.9894187), np.float32(0.98937166), np.float32(0.9893399), np.float32(0.9891121), np.float32(0.9887738), np.float32(0.98800325), np.float32(0.9881599), np.float32(0.98821336), np.float32(0.9889904), np.float32(0.9886903), np.float32(0.98881835), np.float32(0.98897797), np.float32(0.98860455), np.float32(0.9885887), np.float32(0.9886376), np.float32(0.9881443), np.float32(0.9879615), np.float32(0.98741853), np.float32(0.98732054), np.float32(0.98751473), np.float32(0.98733044), np.float32(0.98672456), np.float32(0.98626304), np.float32(0.9871493), np.float32(0.98772603), np.float32(0.98884505), np.float32(0.98841596), np.float32(0.98809284), np.float32(0.9875185), np.float32(0.98785853), np.float32(0.98842967), np.float32(0.9888498), np.float32(0.9890737), np.float32(0.98821265), np.float32(0.98821366), np.float32(0.98874146), np.float32(0.9879089), np.float32(0.98782325), np.float32(0.9871159), np.float32(0.9873373), np.float32(0.9871898), np.float32(0.9869398), np.float32(0.98757845), np.float32(0.9873332), np.float32(0.98870546), np.float32(0.98871326), np.float32(0.98824537), np.float32(0.98831356), np.float32(0.9881781), np.float32(0.98688495), np.float32(0.9870055), np.float32(0.9869581), np.float32(0.98629016), np.float32(0.98656857), np.float32(0.98598295), np.float32(0.98540515), np.float32(0.9860075), np.float32(0.9855285), np.float32(0.9860373), np.float32(0.98546), np.float32(0.9862866), np.float32(0.986685), np.float32(0.9868259), np.float32(0.986697), np.float32(0.9860994), np.float32(0.9856932), np.float32(0.9866328), np.float32(0.9865263), np.float32(0.98664826), np.float32(0.98604393), np.float32(0.98685735), np.float32(0.98697567), np.float32(0.98668414), np.float32(0.98721063), np.float32(0.98770833), np.float32(0.9865964), np.float32(0.98678744), np.float32(0.986761), np.float32(0.98650044), np.float32(0.986984), np.float32(0.9862272), np.float32(0.9863724), np.float32(0.98631465), np.float32(0.9854659), np.float32(0.9861233), np.float32(0.9853189), np.float32(0.9850439), np.float32(0.9848304), np.float32(0.9849037), np.float32(0.98462796), np.float32(0.98479974), np.float32(0.98426), np.float32(0.9839791), np.float32(0.98403025), np.float32(0.9841679), np.float32(0.9836467), np.float32(0.9844009), np.float32(0.9849191), np.float32(0.9854321), np.float32(0.985795), np.float32(0.98639214), np.float32(0.9868658), np.float32(0.9872355), np.float32(0.98720944), np.float32(0.9878106), np.float32(0.988223), np.float32(0.9883189), np.float32(0.9885146), np.float32(0.9883717), np.float32(0.9884207), np.float32(0.9886868), np.float32(0.98908734), np.float32(0.9891556), np.float32(0.9888754), np.float32(0.98848534), np.float32(0.9891292), np.float32(0.9889002), np.float32(0.9890732), np.float32(0.9894594), np.float32(0.98909134), np.float32(0.9891131), np.float32(0.98917234), np.float32(0.9893852), np.float32(0.98951995), np.float32(0.9890143), np.float32(0.9889502), np.float32(0.9888149), np.float32(0.9885506), np.float32(0.9888621), np.float32(0.9880642), np.float32(0.9881937), np.float32(0.9882826), np.float32(0.98801583), np.float32(0.98829705), np.float32(0.98743224), np.float32(0.986702), np.float32(0.9863529), np.float32(0.98626465), np.float32(0.98585445), np.float32(0.9845501), np.float32(0.98404956), np.float32(0.9829344), np.float32(0.9822872), np.float32(0.98269063), np.float32(0.9822942), np.float32(0.9813906), np.float32(0.97992665), np.float32(0.9792515), np.float32(0.97858787), np.float32(0.97863126), np.float32(0.9769752), np.float32(0.9778871), np.float32(0.9768098), np.float32(0.9753177), np.float32(0.9739371), np.float32(0.9733854), np.float32(0.97221506), np.float32(0.97291744), np.float32(0.9723246), np.float32(0.9725351), np.float32(0.97042805), np.float32(0.966505), np.float32(0.9664583), np.float32(0.96728), np.float32(0.9647704), np.float32(0.96860754), np.float32(0.96410453), np.float32(0.9720276), np.float32(0.95674664), np.float32(0.956813)], 'MQLAEKHIVALMFPAIDVSTFTFVSGVKFYIMDNSGNNRYELLFMDDDDSSGLAQPQIAAVVAAPKKPEPAKAPKAPKSKSEKENKPVVAARKANAPVAKNASPVKGGKGPAGGDVGRPKNPTANGANNQGRFNNNQRYGNKESNGEFGNELPQRQFNNRDNRGPPRVRTGEKFGKREFDRQSGSDRTGVKSIDKREGGGAHNWGSPKQDIEDLKTTGETSPQAEKEDSANEQSADPAVAAEEDESKQMTLDEWKALRDQRAKPNYNLRKAGEGAADNAEWKKMIVLSKKKESNSEDELEYDPSLYPQRVGRLQRIVDIQFNFNDGRKVGFRKGPRPGAGPREGGFRNDGPRGEGGYRNDGPRGEGGYRNDGPRGEGPRNEGPRGEGYRNDGPRGEGFRGPRFNNGPSNGYENRQDNNRFGEKRRSAQKPLKVDDEAQFPTLC': [np.float32(0.8956092), np.float32(0.92228466), np.float32(0.91974443), np.float32(0.9425811), np.float32(0.91646904), np.float32(0.87398475), np.float32(0.8976534), np.float32(0.91193277), np.float32(0.92622215), np.float32(0.92181635), np.float32(0.92270446), np.float32(0.9168527), np.float32(0.90992415), np.float32(0.8942689), np.float32(0.8631837), np.float32(0.79453695), np.float32(0.7180278), np.float32(0.69984573), np.float32(0.6849917), np.float32(0.65054226), np.float32(0.56907314), np.float32(0.5941991), np.float32(0.5566868), np.float32(0.56333816), np.float32(0.549755), np.float32(0.52394843), np.float32(0.5154315), np.float32(0.49452186), np.float32(0.44845745), np.float32(0.38053825), np.float32(0.3322027), np.float32(0.35117882), np.float32(0.42931986), np.float32(0.38242957), np.float32(0.36442408), np.float32(0.38697246), np.float32(0.36967126), np.float32(0.35487214), np.float32(0.32582444), np.float32(0.3172205), np.float32(0.4026785), np.float32(0.43006742), np.float32(0.42740816), np.float32(0.44695467), np.float32(0.45899734), np.float32(0.44649154), np.float32(0.40646064), np.float32(0.4405756), np.float32(0.42934898), np.float32(0.40454915), np.float32(0.42377284), np.float32(0.41055632), np.float32(0.45050904), np.float32(0.42349434), np.float32(0.5333374), np.float32(0.6718908), np.float32(0.7731836), np.float32(0.84630054), np.float32(0.8573627), np.float32(0.8832224), np.float32(0.9005668), np.float32(0.8994021), np.float32(0.9060889), np.float32(0.9143461), np.float32(0.919803), np.float32(0.9266138), np.float32(0.94360065), np.float32(0.95092), np.float32(0.95850605), np.float32(0.9661601), np.float32(0.97294545), np.float32(0.97682875), np.float32(0.97870797), np.float32(0.9804243), np.float32(0.98292834), np.float32(0.9833633), np.float32(0.9839355), np.float32(0.98417306), np.float32(0.98472923), np.float32(0.9847076), np.float32(0.9851354), np.float32(0.98511446), np.float32(0.9853419), np.float32(0.985962), np.float32(0.9859715), np.float32(0.9863132), np.float32(0.9865399), np.float32(0.9864378), np.float32(0.9859321), np.float32(0.98606825), np.float32(0.9857999), np.float32(0.98652446), np.float32(0.9858402), np.float32(0.98529273), np.float32(0.9857018), np.float32(0.98569643), np.float32(0.98555773), np.float32(0.98588866), np.float32(0.9859891), np.float32(0.98624146), np.float32(0.98645663), np.float32(0.9865046), np.float32(0.9866036), np.float32(0.9869912), np.float32(0.9869646), np.float32(0.98672336), np.float32(0.9864753), np.float32(0.98601264), np.float32(0.9863722), np.float32(0.9863614), np.float32(0.9857114), np.float32(0.9857751), np.float32(0.9856771), np.float32(0.9853183), np.float32(0.9850317), np.float32(0.98524946), np.float32(0.9854638), np.float32(0.9850037), np.float32(0.9844446), np.float32(0.9839946), np.float32(0.9836675), np.float32(0.98311317), np.float32(0.98285013), np.float32(0.98269385), np.float32(0.9823169), np.float32(0.9820326), np.float32(0.98190755), np.float32(0.98201835), np.float32(0.98078984), np.float32(0.9806771), np.float32(0.9801206), np.float32(0.9800915), np.float32(0.9793228), np.float32(0.9801971), np.float32(0.9799646), np.float32(0.9796744), np.float32(0.98003435), np.float32(0.97947127), np.float32(0.9799768), np.float32(0.9799355), np.float32(0.9799571), np.float32(0.9795122), np.float32(0.9788017), np.float32(0.9794821), np.float32(0.97909904), np.float32(0.97893685), np.float32(0.97860366), np.float32(0.97902244), np.float32(0.9795542), np.float32(0.97936183), np.float32(0.9791541), np.float32(0.9794446), np.float32(0.9800689), np.float32(0.98010373), np.float32(0.97989273), np.float32(0.98006827), np.float32(0.98042095), np.float32(0.98011935), np.float32(0.98078984), np.float32(0.9806287), np.float32(0.9795955), np.float32(0.9798385), np.float32(0.9800111), np.float32(0.9790598), np.float32(0.97932833), np.float32(0.9794334), np.float32(0.9792433), np.float32(0.97937953), np.float32(0.9795529), np.float32(0.9794708), np.float32(0.9800751), np.float32(0.98019516), np.float32(0.9804089), np.float32(0.9803987), np.float32(0.98045176), np.float32(0.9799461), np.float32(0.9803365), np.float32(0.9803113), np.float32(0.9805385), np.float32(0.9802935), np.float32(0.9799406), np.float32(0.97982407), np.float32(0.9790996), np.float32(0.97947043), np.float32(0.97903514), np.float32(0.97930306), np.float32(0.97925764), np.float32(0.98006916), np.float32(0.9794143), np.float32(0.97958916), np.float32(0.9801618), np.float32(0.9796138), np.float32(0.9806591), np.float32(0.9808202), np.float32(0.9805306), np.float32(0.9805525), np.float32(0.97999394), np.float32(0.9800434), np.float32(0.9793529), np.float32(0.97842455), np.float32(0.97788024), np.float32(0.97798324), np.float32(0.9779587), np.float32(0.9776553), np.float32(0.9773193), np.float32(0.97812027), np.float32(0.9783238), np.float32(0.9791311), np.float32(0.9789538), np.float32(0.9785202), np.float32(0.9779791), np.float32(0.9785486), np.float32(0.97853994), np.float32(0.9783699), np.float32(0.97745025), np.float32(0.9780642), np.float32(0.9776195), np.float32(0.97749925), np.float32(0.978298), np.float32(0.9785639), np.float32(0.9785114), np.float32(0.9783272), np.float32(0.9784073), np.float32(0.9788674), np.float32(0.9788365), np.float32(0.979054), np.float32(0.9788801), np.float32(0.9786435), np.float32(0.97772676), np.float32(0.9777549), np.float32(0.97769356), np.float32(0.97508085), np.float32(0.9736429), np.float32(0.97165436), np.float32(0.96707135), np.float32(0.9628065), np.float32(0.95648164), np.float32(0.9455344), np.float32(0.93416184), np.float32(0.92687374), np.float32(0.9179027), np.float32(0.9074096), np.float32(0.88235927), np.float32(0.8672526), np.float32(0.85447836), np.float32(0.83860266), np.float32(0.82620627), np.float32(0.8180246), np.float32(0.8058433), np.float32(0.7816318), np.float32(0.77420616), np.float32(0.75947714), np.float32(0.74956393), np.float32(0.7321616), np.float32(0.7249396), np.float32(0.71054375), np.float32(0.702357), np.float32(0.70375174), np.float32(0.7308686), np.float32(0.7478824), np.float32(0.74545664), np.float32(0.7623792), np.float32(0.75385654), np.float32(0.76822084), np.float32(0.75067914), np.float32(0.7587811), np.float32(0.79560035), np.float32(0.791066), np.float32(0.79469174), np.float32(0.78784627), np.float32(0.78766555), np.float32(0.7968709), np.float32(0.7984474), np.float32(0.7926987), np.float32(0.8182042), np.float32(0.82286423), np.float32(0.809883), np.float32(0.8248661), np.float32(0.8576491), np.float32(0.8633051), np.float32(0.8864097), np.float32(0.8807302), np.float32(0.86690116), np.float32(0.86577517), np.float32(0.87891036), np.float32(0.8679584), np.float32(0.8787336), np.float32(0.8779833), np.float32(0.8858226), np.float32(0.89224917), np.float32(0.8929484), np.float32(0.89188147), np.float32(0.89178956), np.float32(0.89147633), np.float32(0.89711595), np.float32(0.9144707), np.float32(0.90219617), np.float32(0.9086888), np.float32(0.8957266), np.float32(0.86549574), np.float32(0.8737711), np.float32(0.8494547), np.float32(0.8410884), np.float32(0.83553946), np.float32(0.8288361), np.float32(0.82785684), np.float32(0.8018607), np.float32(0.737038), np.float32(0.66168714), np.float32(0.6071473), np.float32(0.57413036), np.float32(0.58442014), np.float32(0.53537136), np.float32(0.6076411), np.float32(0.6570662), np.float32(0.7026246), np.float32(0.6511129), np.float32(0.6609404), np.float32(0.6014503), np.float32(0.5893497), np.float32(0.64648575), np.float32(0.6289199), np.float32(0.6461193), np.float32(0.6735757), np.float32(0.7087492), np.float32(0.74542046), np.float32(0.7724847), np.float32(0.79000574), np.float32(0.8007839), np.float32(0.85056335), np.float32(0.8633174), np.float32(0.90556216), np.float32(0.9242195), np.float32(0.93748873), np.float32(0.9515931), np.float32(0.9639861), np.float32(0.9699008), np.float32(0.97293526), np.float32(0.9739155), np.float32(0.9778936), np.float32(0.979914), np.float32(0.9810575), np.float32(0.9828267), np.float32(0.9830063), np.float32(0.98266834), np.float32(0.98262537), np.float32(0.98266554), np.float32(0.9823905), np.float32(0.98216057), np.float32(0.9826026), np.float32(0.9829692), np.float32(0.9835285), np.float32(0.9831943), np.float32(0.9837981), np.float32(0.98342496), np.float32(0.9827436), np.float32(0.9822782), np.float32(0.9826276), np.float32(0.98273325), np.float32(0.9821714), np.float32(0.98199534), np.float32(0.9815253), np.float32(0.9838845), np.float32(0.982796), np.float32(0.9829807), np.float32(0.98292935), np.float32(0.9831992), np.float32(0.9839802), np.float32(0.9843428), np.float32(0.9847381), np.float32(0.9852755), np.float32(0.98534924), np.float32(0.98628116), np.float32(0.9864319), np.float32(0.98669446), np.float32(0.98627055), np.float32(0.9864499), np.float32(0.9859942), np.float32(0.9863159), np.float32(0.986692), np.float32(0.9863301), np.float32(0.986424), np.float32(0.9867648), np.float32(0.98658246), np.float32(0.9867438), np.float32(0.9863507), np.float32(0.986101), np.float32(0.9863577), np.float32(0.9855891), np.float32(0.9855048), np.float32(0.9854612), np.float32(0.98491156), np.float32(0.98447174), np.float32(0.98427516), np.float32(0.9836956), np.float32(0.9827786), np.float32(0.9819565), np.float32(0.9819785), np.float32(0.9809037), np.float32(0.9815896), np.float32(0.98135316), np.float32(0.98072976), np.float32(0.98113084), np.float32(0.9807163), np.float32(0.9807179), np.float32(0.9803474), np.float32(0.97869474), np.float32(0.9787611), np.float32(0.97938627), np.float32(0.97938824), np.float32(0.9796163), np.float32(0.97952235), np.float32(0.97951114), np.float32(0.9798947), np.float32(0.97988224), np.float32(0.98017097), np.float32(0.9804262), np.float32(0.98023474), np.float32(0.9798442), np.float32(0.9799554), np.float32(0.98042816), np.float32(0.9800729), np.float32(0.9790126), np.float32(0.97828054), np.float32(0.977958), np.float32(0.97661495), np.float32(0.9758755), np.float32(0.9757592), np.float32(0.97570133), np.float32(0.9757092), np.float32(0.9767056), np.float32(0.97945374), np.float32(0.9781351), np.float32(0.9777794), np.float32(0.9766228), np.float32(0.97667193), np.float32(0.976172), np.float32(0.97209066), np.float32(0.9721023), np.float32(0.9724486), np.float32(0.9714813), np.float32(0.9695538), np.float32(0.96918654)], 'MSFVGKKYKLDKSENFDEYMKELGVGLVTRKMGNSLSPTVEVTLEGDTYTLTTTSTFKTSAISFKLGVEFDEETLDGRNVKSIITLDGNKLTQEQKGDKPTTIVREFTDNELITLIPHLTPSQHGSLRLRVPCQPVPPTSVDDGARSGGCGQRPGGP': [np.float32(0.38927975), np.float32(0.34530637), np.float32(0.351684), np.float32(0.37489733), np.float32(0.30552238), np.float32(0.2812692), np.float32(0.28066373), np.float32(0.2773323), np.float32(0.2716636), np.float32(0.29591814), np.float32(0.264149), np.float32(0.268949), np.float32(0.2531798), np.float32(0.21404329), np.float32(0.20616046), np.float32(0.18208654), np.float32(0.1807471), np.float32(0.17153163), np.float32(0.17032565), np.float32(0.17904916), np.float32(0.1756026), np.float32(0.16806616), np.float32(0.16576001), np.float32(0.1672793), np.float32(0.16454346), np.float32(0.16540293), np.float32(0.15317732), np.float32(0.14194185), np.float32(0.14380606), np.float32(0.14285563), np.float32(0.12730692), np.float32(0.14075205), np.float32(0.12935418), np.float32(0.1214678), np.float32(0.12035109), np.float32(0.13863213), np.float32(0.13552003), np.float32(0.13467097), np.float32(0.13631974), np.float32(0.13454182), np.float32(0.12853512), np.float32(0.13129696), np.float32(0.13166015), np.float32(0.1234353), np.float32(0.12572555), np.float32(0.11726112), np.float32(0.11505445), np.float32(0.112583004), np.float32(0.10652735), np.float32(0.10244164), np.float32(0.08447341), np.float32(0.07848644), np.float32(0.08461688), np.float32(0.08445958), np.float32(0.091010004), np.float32(0.08757115), np.float32(0.074039), np.float32(0.073885895), np.float32(0.069594555), np.float32(0.06947963), np.float32(0.07298855), np.float32(0.094598114), np.float32(0.09433441), np.float32(0.10166204), np.float32(0.11332282), np.float32(0.13448365), np.float32(0.1361112), np.float32(0.13836801), np.float32(0.13921663), np.float32(0.13609017), np.float32(0.12708718), np.float32(0.12714204), np.float32(0.12546027), np.float32(0.123634286), np.float32(0.12262845), np.float32(0.12936229), np.float32(0.14650626), np.float32(0.1389606), np.float32(0.15025882), np.float32(0.14903481), np.float32(0.16178812), np.float32(0.15682311), np.float32(0.1632543), np.float32(0.16470556), np.float32(0.16181238), np.float32(0.16675225), np.float32(0.1746868), np.float32(0.17923504), np.float32(0.17937616), np.float32(0.18561749), np.float32(0.18290314), np.float32(0.1687754), np.float32(0.17162475), np.float32(0.15632544), np.float32(0.16897349), np.float32(0.17744783), np.float32(0.19017595), np.float32(0.19617407), np.float32(0.21383686), np.float32(0.20274833), np.float32(0.20091748), np.float32(0.20572145), np.float32(0.19012022), np.float32(0.1917671), np.float32(0.18635933), np.float32(0.1763286), np.float32(0.17214099), np.float32(0.16711836), np.float32(0.1530853), np.float32(0.14916506), np.float32(0.13923348), np.float32(0.13040514), np.float32(0.14236197), np.float32(0.1427502), np.float32(0.15725271), np.float32(0.16216366), np.float32(0.17949066), np.float32(0.18206565), np.float32(0.18920298), np.float32(0.18878186), np.float32(0.23138143), np.float32(0.19968264), np.float32(0.2241115), np.float32(0.24532047), np.float32(0.30266857), np.float32(0.40339738), np.float32(0.5024959), np.float32(0.53650415), np.float32(0.58516276), np.float32(0.62846106), np.float32(0.7081266), np.float32(0.74948055), np.float32(0.7022869), np.float32(0.7381283), np.float32(0.8735896), np.float32(0.8924105), np.float32(0.9280107), np.float32(0.92620414), np.float32(0.9499559), np.float32(0.9404691), np.float32(0.9524049), np.float32(0.96322215), np.float32(0.96759975), np.float32(0.97179115), np.float32(0.9739646), np.float32(0.9742305), np.float32(0.975366), np.float32(0.97363687), np.float32(0.97682196), np.float32(0.9757606), np.float32(0.9764617), np.float32(0.97469544), np.float32(0.9750162), np.float32(0.9770882), np.float32(0.9739885), np.float32(0.9709138), np.float32(0.96365684)], 'MAEKEKKGLATEIHPALRSSNLNLLRSKRENPYLSSDAPRQRQPKRRQPLAFYKPGEISQRAEEERQRRARELEEQQLLLRKQEEEEHIRREKIAAAELPDDDETCYFDAISALPSIEWWDTKFCDGSQPAAHAKYTASYADLEDDSDCSDDEQEDERPSIRFVKHPLPFQPSVTAAATIVPKIYLTKHEQRKVRRNQRKTARQMAEERIRLGLEPRPPPKVRLNNMMHVYDSNTKIQDPTAWEHTVREQIEQRRQQHLRTNEERRLEARAQRAAQPAPAPDPGQDICRVYSLPPLADPKARYKLVTNARQLHLRGCCLHVPDGPALVVAIGPPRACTFYDRLLTRRLAWHASAPALLWTGAAAGHTFRGWFMKQCAEPADLRRILLAAGGPLFAHTPLPS': [np.float32(0.83047485), np.float32(0.85220927), np.float32(0.8486086), np.float32(0.83326876), np.float32(0.8357725), np.float32(0.8425164), np.float32(0.8477041), np.float32(0.84320676), np.float32(0.84360254), np.float32(0.8466461), np.float32(0.8450568), np.float32(0.83954805), np.float32(0.85282546), np.float32(0.85273194), np.float32(0.8629625), np.float32(0.86220276), np.float32(0.86581177), np.float32(0.8785929), np.float32(0.88158303), np.float32(0.8677255), np.float32(0.88658834), np.float32(0.8930866), np.float32(0.90795964), np.float32(0.9120155), np.float32(0.9142338), np.float32(0.92395025), np.float32(0.9318227), np.float32(0.9438991), np.float32(0.9517713), np.float32(0.9549517), np.float32(0.95602155), np.float32(0.9610677), np.float32(0.9643908), np.float32(0.9651447), np.float32(0.96699476), np.float32(0.96858037), np.float32(0.96929395), np.float32(0.96679485), np.float32(0.96704394), np.float32(0.96455896), np.float32(0.9631724), np.float32(0.96030104), np.float32(0.9587935), np.float32(0.953439), np.float32(0.9486734), np.float32(0.9479136), np.float32(0.9450758), np.float32(0.947044), np.float32(0.9473653), np.float32(0.9431605), np.float32(0.93743175), np.float32(0.92855865), np.float32(0.9173184), np.float32(0.9006586), np.float32(0.8834374), np.float32(0.86846393), np.float32(0.8554114), np.float32(0.8389816), np.float32(0.825755), np.float32(0.78583366), np.float32(0.76863545), np.float32(0.7528642), np.float32(0.71527416), np.float32(0.7120611), np.float32(0.6873294), np.float32(0.6813759), np.float32(0.6727248), np.float32(0.6670643), np.float32(0.66050494), np.float32(0.6459032), np.float32(0.63569224), np.float32(0.6330892), np.float32(0.61840874), np.float32(0.62907076), np.float32(0.62275183), np.float32(0.60463035), np.float32(0.6113743), np.float32(0.6101179), np.float32(0.6089737), np.float32(0.6076509), np.float32(0.6007274), np.float32(0.58860916), np.float32(0.59134996), np.float32(0.58806646), np.float32(0.5942548), np.float32(0.58236426), np.float32(0.5889369), np.float32(0.5865651), np.float32(0.60019946), np.float32(0.63341427), np.float32(0.6696777), np.float32(0.679663), np.float32(0.71031797), np.float32(0.7134798), np.float32(0.7148208), np.float32(0.71485513), np.float32(0.6996141), np.float32(0.68078077), np.float32(0.6709943), np.float32(0.6402717), np.float32(0.6151351), np.float32(0.5770819), np.float32(0.5383457), np.float32(0.52441), np.float32(0.5431338), np.float32(0.51725334), np.float32(0.5627962), np.float32(0.54911), np.float32(0.5976174), np.float32(0.6287427), np.float32(0.6158023), np.float32(0.5969332), np.float32(0.57476354), np.float32(0.5827437), np.float32(0.59810853), np.float32(0.61183923), np.float32(0.6379497), np.float32(0.7005915), np.float32(0.73188466), np.float32(0.7823371), np.float32(0.8135143), np.float32(0.8344137), np.float32(0.86670977), np.float32(0.8853417), np.float32(0.89192945), np.float32(0.886411), np.float32(0.88569576), np.float32(0.8837203), np.float32(0.88721985), np.float32(0.88307923), np.float32(0.8820967), np.float32(0.8972551), np.float32(0.9072759), np.float32(0.9236715), np.float32(0.93271613), np.float32(0.9438409), np.float32(0.94978654), np.float32(0.94845617), np.float32(0.94995856), np.float32(0.9399864), np.float32(0.9439412), np.float32(0.9430731), np.float32(0.94584817), np.float32(0.95114917), np.float32(0.94486725), np.float32(0.9490786), np.float32(0.95175797), np.float32(0.95524585), np.float32(0.9544468), np.float32(0.958726), np.float32(0.9619114), np.float32(0.96289825), np.float32(0.9618063), np.float32(0.9620163), np.float32(0.9611299), np.float32(0.960325), np.float32(0.9562119), np.float32(0.9561583), np.float32(0.954959), np.float32(0.9541863), np.float32(0.9580167), np.float32(0.95679235), np.float32(0.9616304), np.float32(0.9652219), np.float32(0.9610014), np.float32(0.9569959), np.float32(0.956059), np.float32(0.94868684), np.float32(0.94961387), np.float32(0.93577147), np.float32(0.9064361), np.float32(0.9231409), np.float32(0.91348505), np.float32(0.9271772), np.float32(0.9223209), np.float32(0.91308445), np.float32(0.9003676), np.float32(0.8961428), np.float32(0.8712773), np.float32(0.878145), np.float32(0.8873998), np.float32(0.8892284), np.float32(0.89717156), np.float32(0.8869973), np.float32(0.88659406), np.float32(0.88473), np.float32(0.8956), np.float32(0.88350743), np.float32(0.8927682), np.float32(0.893481), np.float32(0.87121356), np.float32(0.8309103), np.float32(0.8129927), np.float32(0.7787395), np.float32(0.7618594), np.float32(0.75690603), np.float32(0.7446024), np.float32(0.7091884), np.float32(0.73601246), np.float32(0.7496853), np.float32(0.7684142), np.float32(0.77690524), np.float32(0.79518133), np.float32(0.7902634), np.float32(0.7849547), np.float32(0.7868294), np.float32(0.7857602), np.float32(0.7854684), np.float32(0.8023112), np.float32(0.8216519), np.float32(0.8311127), np.float32(0.839694), np.float32(0.84247315), np.float32(0.8550814), np.float32(0.87273216), np.float32(0.8634902), np.float32(0.88312197), np.float32(0.89193696), np.float32(0.91470665), np.float32(0.9216896), np.float32(0.92799425), np.float32(0.92988956), np.float32(0.92714584), np.float32(0.9269654), np.float32(0.9204064), np.float32(0.9177892), np.float32(0.92262995), np.float32(0.92492783), np.float32(0.9190751), np.float32(0.90413845), np.float32(0.90047854), np.float32(0.8917368), np.float32(0.88183266), np.float32(0.86501354), np.float32(0.8376253), np.float32(0.7883264), np.float32(0.7467895), np.float32(0.72124785), np.float32(0.7015913), np.float32(0.671259), np.float32(0.66014993), np.float32(0.62607485), np.float32(0.6249732), np.float32(0.6300363), np.float32(0.60231805), np.float32(0.5944817), np.float32(0.56654495), np.float32(0.53412795), np.float32(0.51567113), np.float32(0.5093565), np.float32(0.496499), np.float32(0.49384773), np.float32(0.468501), np.float32(0.46085364), np.float32(0.46990326), np.float32(0.46555912), np.float32(0.4715382), np.float32(0.46456626), np.float32(0.4729502), np.float32(0.49181956), np.float32(0.502614), np.float32(0.5162242), np.float32(0.53613424), np.float32(0.57254237), np.float32(0.62311196), np.float32(0.6664831), np.float32(0.70536196), np.float32(0.74417734), np.float32(0.7717103), np.float32(0.8043561), np.float32(0.83833385), np.float32(0.8523781), np.float32(0.8572798), np.float32(0.8677201), np.float32(0.88739944), np.float32(0.8888309), np.float32(0.8823423), np.float32(0.89223367), np.float32(0.886997), np.float32(0.8730599), np.float32(0.8867002), np.float32(0.90221953), np.float32(0.8868786), np.float32(0.8798846), np.float32(0.8664956), np.float32(0.84770757), np.float32(0.8252748), np.float32(0.80217445), np.float32(0.79636866), np.float32(0.7496786), np.float32(0.7064461), np.float32(0.6526235), np.float32(0.642576), np.float32(0.6239038), np.float32(0.52051026), np.float32(0.49163553), np.float32(0.49526018), np.float32(0.41322196), np.float32(0.4221482), np.float32(0.41221783), np.float32(0.4082953), np.float32(0.41013563), np.float32(0.36399323), np.float32(0.39960366), np.float32(0.35543922), np.float32(0.30007413), np.float32(0.26982474), np.float32(0.23593791), np.float32(0.2139184), np.float32(0.17192163), np.float32(0.16527355), np.float32(0.17039177), np.float32(0.15178756), np.float32(0.1504356), np.float32(0.13715614), np.float32(0.1355998), np.float32(0.12047716), np.float32(0.13140294), np.float32(0.13414627), np.float32(0.12811169), np.float32(0.12691495), np.float32(0.1384916), np.float32(0.14706434), np.float32(0.15214366), np.float32(0.16718176), np.float32(0.15177743), np.float32(0.1540951), np.float32(0.14828366), np.float32(0.1504387), np.float32(0.16865681), np.float32(0.16479526), np.float32(0.21803376), np.float32(0.22046265), np.float32(0.2491102), np.float32(0.24408682), np.float32(0.21309848), np.float32(0.22849517), np.float32(0.22935049), np.float32(0.21630748), np.float32(0.24244313), np.float32(0.21926852), np.float32(0.21398504), np.float32(0.19689496), np.float32(0.21331532), np.float32(0.19997041), np.float32(0.20569533), np.float32(0.20563802), np.float32(0.19559424), np.float32(0.20413312), np.float32(0.20508905), np.float32(0.21797833), np.float32(0.21690413), np.float32(0.18888031), np.float32(0.20481049), np.float32(0.21205175), np.float32(0.24249701), np.float32(0.2899484), np.float32(0.2495376), np.float32(0.2407001), np.float32(0.32745773), np.float32(0.30820405), np.float32(0.34495234), np.float32(0.42430052), np.float32(0.45827788), np.float32(0.39793566), np.float32(0.41951036), np.float32(0.4213152), np.float32(0.3433654), np.float32(0.25878927), np.float32(0.1602625), np.float32(0.14799945), np.float32(0.12425125), np.float32(0.123451665), np.float32(0.121757686), np.float32(0.10462404), np.float32(0.1090685), np.float32(0.10919656), np.float32(0.110502034), np.float32(0.10782257), np.float32(0.121549904), np.float32(0.1438817), np.float32(0.16354372), np.float32(0.17676921), np.float32(0.1530374), np.float32(0.1748959), np.float32(0.18346357), np.float32(0.19094706), np.float32(0.24502124), np.float32(0.25338006), np.float32(0.28552884), np.float32(0.3754591), np.float32(0.34298253), np.float32(0.39204064), np.float32(0.37342364), np.float32(0.405848), np.float32(0.36910188), np.float32(0.3480616), np.float32(0.3532869), np.float32(0.5088856), np.float32(0.38323548), np.float32(0.40676656)], 'MVLSNKRLKQKLRETLAQSLAKTLGFGGFGPCLLILFREFFSKSHHFAEMVLSNRRLKQKLRETLAQSLVESVAKTDPQTDGSENPDPNSEPQSLKVLLDSVTQKPRLSKREKRRKLLALRGSEAVSGSGTGGNFEENKGEEDKGEVESEDLGDEKKEEKKKKKRKRDEEEKNGVLSSEENEVVKEEAKKPKKKNKKKKKKKNKKRKKEATNEEEKKDGELGSEEQSVKETNNNSDRQTNGDVPTKVYVGGIPYYSTEDDIRSYFESCGTITEVDCLRFPDSGKFRGIAIISLKTEAAAKRALALDGAEIIGQFSRDSNGTYCLRGELFLKIQPYKATRANKVSDFAPQIVEGYNRIYVGNLSWDITEDDLKKLFSDCKISSIHFGMDKETGEFRGYAHVNFSDSLSLTLALKLDQKVVCGRPVKISCAVPLKRAGTPSNSAPTNSSTHSISVAPTTGANTIPVATTTDTGADNTELSNVSGKIKRRTCYQCGEKGHLSSACPMAATTFSSTHSIAVTTTTSADSIPVATTTDTGADDIGLSAVSGKIKRRTCYQCGEKGHLSSACPITATTFSSTHSISIATTISTDSIPVATTTSTNLIPVAATTNTNSIPVATTTGADNGGLSAIGGKIKRRTCYECGEKGHISSACPKKQSADNNASM': [np.float32(0.7103343), np.float32(0.7810803), np.float32(0.7315314), np.float32(0.6587447), np.float32(0.5932295), np.float32(0.5292665), np.float32(0.532551), np.float32(0.4773002), np.float32(0.46747276), np.float32(0.4204505), np.float32(0.4395527), np.float32(0.4342032), np.float32(0.36724645), np.float32(0.28735948), np.float32(0.24394667), np.float32(0.23219664), np.float32(0.23283689), np.float32(0.23185457), np.float32(0.22919464), np.float32(0.24571097), np.float32(0.27546078), np.float32(0.28158942), np.float32(0.26348686), np.float32(0.22971852), np.float32(0.24070217), np.float32(0.24587293), np.float32(0.29412764), np.float32(0.30211532), np.float32(0.31008893), np.float32(0.34281653), np.float32(0.3297394), np.float32(0.36951178), np.float32(0.3351179), np.float32(0.32372218), np.float32(0.29632872), np.float32(0.29040924), np.float32(0.32187244), np.float32(0.3052067), np.float32(0.2809274), np.float32(0.25146914), np.float32(0.2167026), np.float32(0.21483159), np.float32(0.22244039), np.float32(0.24899347), np.float32(0.27312562), np.float32(0.29323635), np.float32(0.22749104), np.float32(0.22707927), np.float32(0.26505342), np.float32(0.23979214), np.float32(0.26165938), np.float32(0.30932558), np.float32(0.24523485), np.float32(0.20134716), np.float32(0.1814154), np.float32(0.19582625), np.float32(0.19440769), np.float32(0.1869412), np.float32(0.17143394), np.float32(0.18244436), np.float32(0.18225603), np.float32(0.16806428), np.float32(0.18063594), np.float32(0.23055471), np.float32(0.29689142), np.float32(0.3431851), np.float32(0.41915262), np.float32(0.50247824), np.float32(0.5399197), np.float32(0.6427504), np.float32(0.69934654), np.float32(0.7347405), np.float32(0.7770285), np.float32(0.833133), np.float32(0.84653586), np.float32(0.870947), np.float32(0.8806467), np.float32(0.9026842), np.float32(0.90629035), np.float32(0.911105), np.float32(0.92770517), np.float32(0.9396666), np.float32(0.9444093), np.float32(0.9490608), np.float32(0.958572), np.float32(0.9582912), np.float32(0.9451411), np.float32(0.9443034), np.float32(0.9363698), np.float32(0.93232745), np.float32(0.93626714), np.float32(0.9376675), np.float32(0.9354924), np.float32(0.9314119), np.float32(0.9277448), np.float32(0.9421288), np.float32(0.9454756), np.float32(0.942479), np.float32(0.9451595), np.float32(0.94703245), np.float32(0.94434094), np.float32(0.95025814), np.float32(0.9502058), np.float32(0.94422114), np.float32(0.9403785), np.float32(0.927824), np.float32(0.92327714), np.float32(0.90709436), np.float32(0.9035462), np.float32(0.89844245), np.float32(0.888708), np.float32(0.8863602), np.float32(0.8943839), np.float32(0.8993606), np.float32(0.8962797), np.float32(0.89852387), np.float32(0.8954891), np.float32(0.8842315), np.float32(0.88554317), np.float32(0.8999569), np.float32(0.90917397), np.float32(0.92308074), np.float32(0.9267548), np.float32(0.934728), np.float32(0.9498551), np.float32(0.96088886), np.float32(0.9648085), np.float32(0.96772075), np.float32(0.97060126), np.float32(0.973881), np.float32(0.9764906), np.float32(0.97832507), np.float32(0.9797508), np.float32(0.9800142), np.float32(0.9805689), np.float32(0.9806128), np.float32(0.980265), np.float32(0.9805171), np.float32(0.97985774), np.float32(0.98011166), np.float32(0.98022604), np.float32(0.9793549), np.float32(0.97982544), np.float32(0.97862303), np.float32(0.9778035), np.float32(0.97683084), np.float32(0.97512054), np.float32(0.9726103), np.float32(0.96992826), np.float32(0.96846), np.float32(0.96768725), np.float32(0.966516), np.float32(0.96734077), np.float32(0.9650724), np.float32(0.9622007), np.float32(0.96286327), np.float32(0.9559555), np.float32(0.95576656), np.float32(0.9547275), np.float32(0.94984204), np.float32(0.94656694), np.float32(0.9463789), np.float32(0.94345963), np.float32(0.94654423), np.float32(0.9419878), np.float32(0.939875), np.float32(0.92974454), np.float32(0.93014586), np.float32(0.92715937), np.float32(0.92923564), np.float32(0.9324238), np.float32(0.93631333), np.float32(0.93814516), np.float32(0.9372662), np.float32(0.9367186), np.float32(0.93564796), np.float32(0.9292165), np.float32(0.93799967), np.float32(0.9401676), np.float32(0.9434685), np.float32(0.9481528), np.float32(0.9505668), np.float32(0.9566615), np.float32(0.9620281), np.float32(0.9654127), np.float32(0.9673611), np.float32(0.9690378), np.float32(0.969348), np.float32(0.97033197), np.float32(0.9727418), np.float32(0.97383547), np.float32(0.9750991), np.float32(0.9749874), np.float32(0.9760064), np.float32(0.9767959), np.float32(0.97770154), np.float32(0.9782799), np.float32(0.9779483), np.float32(0.97853506), np.float32(0.9788613), np.float32(0.9792717), np.float32(0.9795632), np.float32(0.978097), np.float32(0.97759616), np.float32(0.976193), np.float32(0.9752916), np.float32(0.9750895), np.float32(0.9745199), np.float32(0.97325665), np.float32(0.9731722), np.float32(0.9710943), np.float32(0.97070247), np.float32(0.97134113), np.float32(0.97176355), np.float32(0.97168046), np.float32(0.9721745), np.float32(0.9713723), np.float32(0.9702786), np.float32(0.97023726), np.float32(0.9700192), np.float32(0.97125566), np.float32(0.9717857), np.float32(0.9723235), np.float32(0.9729868), np.float32(0.97244364), np.float32(0.9724636), np.float32(0.97301686), np.float32(0.97419983), np.float32(0.9749171), np.float32(0.974985), np.float32(0.97620267), np.float32(0.9753111), np.float32(0.9729063), np.float32(0.9703812), np.float32(0.9696398), np.float32(0.96384424), np.float32(0.9532559), np.float32(0.9386867), np.float32(0.9269835), np.float32(0.8982102), np.float32(0.83572906), np.float32(0.77748275), np.float32(0.7492062), np.float32(0.70130134), np.float32(0.64154756), np.float32(0.6307248), np.float32(0.6094121), np.float32(0.5871108), np.float32(0.550103), np.float32(0.4829747), np.float32(0.40928927), np.float32(0.35968754), np.float32(0.3220924), np.float32(0.22835506), np.float32(0.17909655), np.float32(0.17628269), np.float32(0.15541747), np.float32(0.14293703), np.float32(0.13778464), np.float32(0.12718783), np.float32(0.12124262), np.float32(0.12173917), np.float32(0.11014984), np.float32(0.10876336), np.float32(0.110843495), np.float32(0.10874223), np.float32(0.105642214), np.float32(0.09733441), np.float32(0.10123807), np.float32(0.107896194), np.float32(0.10136823), np.float32(0.090070345), np.float32(0.097509), np.float32(0.09751708), np.float32(0.09817623), np.float32(0.09071309), np.float32(0.092161804), np.float32(0.093975544), np.float32(0.08065292), np.float32(0.07407237), np.float32(0.06935385), np.float32(0.064297445), np.float32(0.06082218), np.float32(0.060691822), np.float32(0.06271612), np.float32(0.06076654), np.float32(0.0640039), np.float32(0.06295117), np.float32(0.07321612), np.float32(0.078314826), np.float32(0.07025941), np.float32(0.07757829), np.float32(0.079239905), np.float32(0.06432202), np.float32(0.06394812), np.float32(0.06198811), np.float32(0.05896476), np.float32(0.05701593), np.float32(0.052335408), np.float32(0.046982102), np.float32(0.04647467), np.float32(0.06144776), np.float32(0.05892562), np.float32(0.06331982), np.float32(0.064724855), np.float32(0.07337838), np.float32(0.06875173), np.float32(0.07563337), np.float32(0.07469391), np.float32(0.064784095), np.float32(0.062156547), np.float32(0.05833734), np.float32(0.05129026), np.float32(0.051715728), np.float32(0.0549881), np.float32(0.06572751), np.float32(0.06279985), np.float32(0.054213043), np.float32(0.048340805), np.float32(0.047375273), np.float32(0.04264215), np.float32(0.04337147), np.float32(0.048342016), np.float32(0.05248666), np.float32(0.058921363), np.float32(0.059428807), np.float32(0.065664314), np.float32(0.07863153), np.float32(0.07983964), np.float32(0.079031885), np.float32(0.084013365), np.float32(0.07562558), np.float32(0.08115945), np.float32(0.088062786), np.float32(0.08944827), np.float32(0.08772841), np.float32(0.09760546), np.float32(0.09750686), np.float32(0.092348166), np.float32(0.088206075), np.float32(0.098173454), np.float32(0.10875908), np.float32(0.10816955), np.float32(0.10880868), np.float32(0.11429127), np.float32(0.103030905), np.float32(0.09069008), np.float32(0.09198297), np.float32(0.08128655), np.float32(0.078156464), np.float32(0.06977674), np.float32(0.059725337), np.float32(0.05318728), np.float32(0.051818427), np.float32(0.045983005), np.float32(0.048952773), np.float32(0.04811735), np.float32(0.04858611), np.float32(0.05338822), np.float32(0.052534137), np.float32(0.052046224), np.float32(0.05725322), np.float32(0.05588711), np.float32(0.05157569), np.float32(0.05561984), np.float32(0.057932254), np.float32(0.05783555), np.float32(0.062273387), np.float32(0.057299353), np.float32(0.060853973), np.float32(0.06382008), np.float32(0.0657155), np.float32(0.067633584), np.float32(0.065185286), np.float32(0.071603134), np.float32(0.073416136), np.float32(0.07960231), np.float32(0.083928585), np.float32(0.09704768), np.float32(0.11209204), np.float32(0.11553534), np.float32(0.11562394), np.float32(0.107188314), np.float32(0.11565322), np.float32(0.1087125), np.float32(0.096955754), np.float32(0.09899583), np.float32(0.100641534), np.float32(0.092915244), np.float32(0.08566946), np.float32(0.088438176), np.float32(0.08013055), np.float32(0.08474426), np.float32(0.08569094), np.float32(0.08258201), np.float32(0.085317), np.float32(0.0766383), np.float32(0.0778337), np.float32(0.073416315), np.float32(0.07415399), np.float32(0.066208266), np.float32(0.060024243), np.float32(0.052787278), np.float32(0.052891932), np.float32(0.054313153), np.float32(0.052010465), np.float32(0.04995557), np.float32(0.047487512), np.float32(0.046601407), np.float32(0.050418247), np.float32(0.05722189), np.float32(0.06406668), np.float32(0.07509568), np.float32(0.08317742), np.float32(0.08241037), np.float32(0.08548609), np.float32(0.07905547), np.float32(0.0813251), np.float32(0.085546516), np.float32(0.09545716), np.float32(0.122433975), np.float32(0.14926997), np.float32(0.18765461), np.float32(0.23604068), np.float32(0.2942035), np.float32(0.3035952), np.float32(0.36287704), np.float32(0.39157346), np.float32(0.4297035), np.float32(0.4758657), np.float32(0.52571243), np.float32(0.56248385), np.float32(0.6340075), np.float32(0.65439385), np.float32(0.708151), np.float32(0.7789858), np.float32(0.8374583), np.float32(0.8329422), np.float32(0.87947357), np.float32(0.89031845), np.float32(0.92799336), np.float32(0.9486433), np.float32(0.956764), np.float32(0.96062523), np.float32(0.9645105), np.float32(0.96888775), np.float32(0.970109), np.float32(0.97229713), np.float32(0.97331613), np.float32(0.9733888), np.float32(0.974957), np.float32(0.97553205), np.float32(0.9765628), np.float32(0.9773408), np.float32(0.97779864), np.float32(0.9785079), np.float32(0.9772859), np.float32(0.9767602), np.float32(0.9772814), np.float32(0.9779863), np.float32(0.9770446), np.float32(0.97553706), np.float32(0.97617483), np.float32(0.9755612), np.float32(0.97494066), np.float32(0.9740582), np.float32(0.9715049), np.float32(0.9713041), np.float32(0.9698157), np.float32(0.96593976), np.float32(0.96332335), np.float32(0.9546217), np.float32(0.94682765), np.float32(0.9373355), np.float32(0.9294247), np.float32(0.91748834), np.float32(0.91110545), np.float32(0.8672695), np.float32(0.8271003), np.float32(0.8094982), np.float32(0.8175747), np.float32(0.7911061), np.float32(0.7775833), np.float32(0.79099727), np.float32(0.79754806), np.float32(0.7767976), np.float32(0.73720574), np.float32(0.72247744), np.float32(0.66987336), np.float32(0.6829184), np.float32(0.67119366), np.float32(0.64254445), np.float32(0.6375076), np.float32(0.70715), np.float32(0.6395519), np.float32(0.64148265), np.float32(0.6560075), np.float32(0.6576426), np.float32(0.6579661), np.float32(0.6232169), np.float32(0.6505034), np.float32(0.7578083), np.float32(0.75927204), np.float32(0.69279), np.float32(0.72821826), np.float32(0.68097705), np.float32(0.65196466), np.float32(0.6643053), np.float32(0.7609061), np.float32(0.7622592), np.float32(0.84172654), np.float32(0.85766), np.float32(0.8748922), np.float32(0.849437), np.float32(0.89347386), np.float32(0.9080283), np.float32(0.91857785), np.float32(0.92069775), np.float32(0.92763543), np.float32(0.93965256), np.float32(0.93489736), np.float32(0.9289027), np.float32(0.94251895), np.float32(0.9518482), np.float32(0.9476872), np.float32(0.94776434), np.float32(0.94980645), np.float32(0.9534765), np.float32(0.94767493), np.float32(0.94047415), np.float32(0.91363376), np.float32(0.88290596), np.float32(0.8495898), np.float32(0.84631854), np.float32(0.63841534), np.float32(0.61515546), np.float32(0.56644857), np.float32(0.58507025), np.float32(0.5910978), np.float32(0.5541853), np.float32(0.6515348), np.float32(0.6846289), np.float32(0.7578241), np.float32(0.7070991), np.float32(0.6651157), np.float32(0.562269), np.float32(0.4875364), np.float32(0.55594474), np.float32(0.64368755), np.float32(0.6587814), np.float32(0.6353745), np.float32(0.6139029), np.float32(0.60202724), np.float32(0.48806107), np.float32(0.50913864), np.float32(0.4165943), np.float32(0.38607895), np.float32(0.34023884), np.float32(0.37924615), np.float32(0.41377887), np.float32(0.48488885), np.float32(0.42208388), np.float32(0.43645093), np.float32(0.53075415), np.float32(0.48835406), np.float32(0.64314884), np.float32(0.5445196), np.float32(0.40383798), np.float32(0.4911753), np.float32(0.39276275), np.float32(0.3047559), np.float32(0.3473926), np.float32(0.45547742), np.float32(0.66875535), np.float32(0.71944207), np.float32(0.82231385), np.float32(0.83401793), np.float32(0.8600778), np.float32(0.89879245), np.float32(0.9058714), np.float32(0.90769523), np.float32(0.9145917), np.float32(0.911898), np.float32(0.9246348), np.float32(0.9272564), np.float32(0.9179665), np.float32(0.9235941), np.float32(0.93245316), np.float32(0.94718206), np.float32(0.9417866), np.float32(0.951057), np.float32(0.95497847), np.float32(0.95583415), np.float32(0.95363855), np.float32(0.9517561), np.float32(0.9491409), np.float32(0.9532817), np.float32(0.9546071), np.float32(0.95395327), np.float32(0.9535807), np.float32(0.9589395), np.float32(0.9612809), np.float32(0.9646725), np.float32(0.96589434), np.float32(0.96711105), np.float32(0.96847343), np.float32(0.9685499), np.float32(0.9691691), np.float32(0.97019315), np.float32(0.96891475), np.float32(0.9690504), np.float32(0.9683975), np.float32(0.96807903), np.float32(0.96914464), np.float32(0.96909964), np.float32(0.9676666), np.float32(0.966737), np.float32(0.96376216), np.float32(0.9577229), np.float32(0.9526182), np.float32(0.94699234), np.float32(0.942401), np.float32(0.94739395), np.float32(0.9409621), np.float32(0.9362013), np.float32(0.9351798), np.float32(0.927231), np.float32(0.9262221), np.float32(0.92934954), np.float32(0.9290207), np.float32(0.9195498), np.float32(0.92459285), np.float32(0.9110124), np.float32(0.92357874), np.float32(0.91105694), np.float32(0.87371975), np.float32(0.88137174), np.float32(0.8814465), np.float32(0.87773794), np.float32(0.88105506), np.float32(0.89674824), np.float32(0.8935962), np.float32(0.90141433), np.float32(0.8965908), np.float32(0.9131882), np.float32(0.91162866), np.float32(0.92203176), np.float32(0.92235315), np.float32(0.93456626), np.float32(0.954363), np.float32(0.9531292), np.float32(0.95379394), np.float32(0.95472735), np.float32(0.9588552), np.float32(0.9573456), np.float32(0.9561183), np.float32(0.95903224), np.float32(0.9589976), np.float32(0.9575841), np.float32(0.9588427), np.float32(0.95723367), np.float32(0.9582775)], 'KCPVRVGRGQEASDVTAPEQTGSRRLRPGPPNGSQSRPAGNRSCTVERPLAHGLVGSVVFPLLVGSSPRLPLPHFVPLGLCFPWCVGARFRRGDGRCTRSQWWYPGDFAGAMEGSFGSEFGGAAGAGGGKLDPGLIMEQVKVQIAVANAQELLQRMTNKCFRKCIGKPGSSLDNSEQKCIAMCMDRYMDAWNTVSRAYNSRLQRERANMHQPGGQKTI': [np.float32(0.97554034), np.float32(0.97922623), np.float32(0.98075163), np.float32(0.97959787), np.float32(0.9810058), np.float32(0.9806142), np.float32(0.9800699), np.float32(0.9804954), np.float32(0.9790588), np.float32(0.9791006), np.float32(0.9791936), np.float32(0.9800238), np.float32(0.980589), np.float32(0.98206294), np.float32(0.983454), np.float32(0.9840104), np.float32(0.98415405), np.float32(0.9841456), np.float32(0.98396444), np.float32(0.9850668), np.float32(0.9851184), np.float32(0.986035), np.float32(0.9859657), np.float32(0.98627615), np.float32(0.9864331), np.float32(0.9869747), np.float32(0.98675436), np.float32(0.986751), np.float32(0.98669577), np.float32(0.9869199), np.float32(0.98715925), np.float32(0.98728985), np.float32(0.9867121), np.float32(0.9865237), np.float32(0.9867808), np.float32(0.9868339), np.float32(0.98639745), np.float32(0.9853961), np.float32(0.9843885), np.float32(0.9822536), np.float32(0.98205006), np.float32(0.98219115), np.float32(0.98177516), np.float32(0.98114246), np.float32(0.97833556), np.float32(0.97694266), np.float32(0.97469145), np.float32(0.9714595), np.float32(0.96844685), np.float32(0.960805), np.float32(0.9539117), np.float32(0.94744736), np.float32(0.93727696), np.float32(0.92299), np.float32(0.9181318), np.float32(0.91140264), np.float32(0.8971017), np.float32(0.9002136), np.float32(0.9003233), np.float32(0.88610506), np.float32(0.8795951), np.float32(0.8627663), np.float32(0.8434322), np.float32(0.8478426), np.float32(0.8218611), np.float32(0.7945437), np.float32(0.8232947), np.float32(0.76775426), np.float32(0.823377), np.float32(0.76237327), np.float32(0.7782336), np.float32(0.7319666), np.float32(0.7283148), np.float32(0.68220353), np.float32(0.6304809), np.float32(0.64509565), np.float32(0.58775645), np.float32(0.5859685), np.float32(0.5778253), np.float32(0.6280831), np.float32(0.65216124), np.float32(0.6886379), np.float32(0.7343859), np.float32(0.75347376), np.float32(0.8281286), np.float32(0.82661515), np.float32(0.8111559), np.float32(0.8233109), np.float32(0.8350962), np.float32(0.8319853), np.float32(0.82878983), np.float32(0.8597378), np.float32(0.840567), np.float32(0.82976675), np.float32(0.8272842), np.float32(0.71484005), np.float32(0.7775973), np.float32(0.74899024), np.float32(0.6161646), np.float32(0.74169046), np.float32(0.9260123), np.float32(0.8936976), np.float32(0.9121201), np.float32(0.86101276), np.float32(0.9247538), np.float32(0.90831834), np.float32(0.8834903), np.float32(0.88218683), np.float32(0.9179375), np.float32(0.95414174), np.float32(0.92695), np.float32(0.95041126), np.float32(0.94812983), np.float32(0.9583592), np.float32(0.9573815), np.float32(0.9584483), np.float32(0.96057475), np.float32(0.9570171), np.float32(0.96155304), np.float32(0.9699507), np.float32(0.9629276), np.float32(0.960739), np.float32(0.9607091), np.float32(0.9585062), np.float32(0.9394747), np.float32(0.8954115), np.float32(0.86425376), np.float32(0.82783985), np.float32(0.70662636), np.float32(0.6198548), np.float32(0.544552), np.float32(0.52641946), np.float32(0.44097182), np.float32(0.32737747), np.float32(0.25600854), np.float32(0.17806895), np.float32(0.11133888), np.float32(0.084726274), np.float32(0.07724205), np.float32(0.07563083), np.float32(0.058205225), np.float32(0.052454703), np.float32(0.048012704), np.float32(0.048156023), np.float32(0.04326371), np.float32(0.041492216), np.float32(0.04168753), np.float32(0.048596185), np.float32(0.04825047), np.float32(0.0464188), np.float32(0.04658914), np.float32(0.047945283), np.float32(0.049064968), np.float32(0.050956003), np.float32(0.05964134), np.float32(0.06540904), np.float32(0.07229567), np.float32(0.0773954), np.float32(0.088581875), np.float32(0.09523847), np.float32(0.10277782), np.float32(0.1233843), np.float32(0.13349137), np.float32(0.13386732), np.float32(0.15252228), np.float32(0.16150503), np.float32(0.15927014), np.float32(0.14367446), np.float32(0.140335), np.float32(0.13816105), np.float32(0.13572511), np.float32(0.10843389), np.float32(0.11292016), np.float32(0.14146043), np.float32(0.14350583), np.float32(0.13017783), np.float32(0.14548345), np.float32(0.14778192), np.float32(0.12956645), np.float32(0.10012418), np.float32(0.09136682), np.float32(0.09177514), np.float32(0.08383278), np.float32(0.07983589), np.float32(0.088481024), np.float32(0.08909841), np.float32(0.089628294), np.float32(0.095993936), np.float32(0.09532892), np.float32(0.096334234), np.float32(0.0950182), np.float32(0.106564455), np.float32(0.12573615), np.float32(0.1325407), np.float32(0.1437396), np.float32(0.15638483), np.float32(0.1695618), np.float32(0.18200701), np.float32(0.20269899), np.float32(0.24442272), np.float32(0.27603188), np.float32(0.29569605), np.float32(0.3335081), np.float32(0.37570894), np.float32(0.41488355), np.float32(0.453901), np.float32(0.5177389), np.float32(0.5902412), np.float32(0.58038884), np.float32(0.620853), np.float32(0.62576085), np.float32(0.6496137), np.float32(0.6885657), np.float32(0.72901255), np.float32(0.8027974), np.float32(0.84327275), np.float32(0.8372129), np.float32(0.8935576)], 'CQRAGEIEKEHLYNVFGIVKKAYRQKALSCHPDKNPDNPRAAELFHQLSQALEVLTDAAARAAYDKVRKAKKQAAERTQKLDEKRKKVKLGRCYHSVQWPVVSCGHFHSSPSPEASLPATHLKAFWLGLWAKRCS': [np.float32(0.43175894), np.float32(0.43261567), np.float32(0.44268134), np.float32(0.35476407), np.float32(0.2712827), np.float32(0.2583184), np.float32(0.23312822), np.float32(0.19165353), np.float32(0.18552941), np.float32(0.18624136), np.float32(0.1830405), np.float32(0.18267351), np.float32(0.18387868), np.float32(0.19096489), np.float32(0.18677449), np.float32(0.18300578), np.float32(0.18454058), np.float32(0.19353089), np.float32(0.17777923), np.float32(0.18704514), np.float32(0.19735916), np.float32(0.20375821), np.float32(0.19836459), np.float32(0.2081207), np.float32(0.24264403), np.float32(0.24714892), np.float32(0.2592462), np.float32(0.29699066), np.float32(0.3053316), np.float32(0.29015598), np.float32(0.27513477), np.float32(0.31454578), np.float32(0.282896), np.float32(0.27304584), np.float32(0.30627328), np.float32(0.32489887), np.float32(0.31184104), np.float32(0.26075274), np.float32(0.27320376), np.float32(0.27570382), np.float32(0.2470596), np.float32(0.2376123), np.float32(0.23731793), np.float32(0.23531006), np.float32(0.22961305), np.float32(0.23239459), np.float32(0.21934332), np.float32(0.19937718), np.float32(0.189933), np.float32(0.19417346), np.float32(0.21682592), np.float32(0.20197327), np.float32(0.2023298), np.float32(0.252209), np.float32(0.25194067), np.float32(0.24211778), np.float32(0.25825965), np.float32(0.27569774), np.float32(0.26682362), np.float32(0.2821009), np.float32(0.32208478), np.float32(0.4118588), np.float32(0.40997), np.float32(0.42748898), np.float32(0.45306543), np.float32(0.45623317), np.float32(0.45956898), np.float32(0.47308484), np.float32(0.5254191), np.float32(0.52306885), np.float32(0.5454801), np.float32(0.5899401), np.float32(0.620569), np.float32(0.63642263), np.float32(0.6625793), np.float32(0.7094503), np.float32(0.72074807), np.float32(0.72535783), np.float32(0.7237569), np.float32(0.7251849), np.float32(0.7224819), np.float32(0.6834467), np.float32(0.68086493), np.float32(0.69289327), np.float32(0.6517942), np.float32(0.60947275), np.float32(0.6173752), np.float32(0.60852784), np.float32(0.6035171), np.float32(0.5762339), np.float32(0.5669121), np.float32(0.5793608), np.float32(0.53763556), np.float32(0.52085495), np.float32(0.54815215), np.float32(0.60275656), np.float32(0.6496264), np.float32(0.6653114), np.float32(0.76948184), np.float32(0.7666643), np.float32(0.77443993), np.float32(0.76722527), np.float32(0.8087133), np.float32(0.8145073), np.float32(0.81396383), np.float32(0.85385007), np.float32(0.8390741), np.float32(0.81441563), np.float32(0.8073404), np.float32(0.8159268), np.float32(0.83575064), np.float32(0.83026665), np.float32(0.8116403), np.float32(0.8349434), np.float32(0.86066383), np.float32(0.88342184), np.float32(0.88467604), np.float32(0.9080828), np.float32(0.90313804), np.float32(0.88132375), np.float32(0.83959174), np.float32(0.80308634), np.float32(0.7737864), np.float32(0.7549145), np.float32(0.7209574), np.float32(0.67387277), np.float32(0.6325418), np.float32(0.63120365), np.float32(0.5959872), np.float32(0.5941613), np.float32(0.59706277), np.float32(0.54005283), np.float32(0.5510521), np.float32(0.5536539), np.float32(0.5822474)], 'MTPEVLPQTVITTMTTLKKNLADEDAMSCLVLGTENKELLVLDPEAFTILAKMSLPSVPVFLEVSGQFDVEFRLAAACRNGNIYILRRDSKRPKYCIELSAQPVGLIRVHKVLVVGSNQDSLHGFTHKGKKLWTVQMPAAILTMNLLEQRSRGLQAVMAGLANGEVRIYRDKALLDVIRTPDAVTSLCFGRYGREDNTLVMTTRGGGLIIKILKRTAVFVEGKGEVGPPPAQAMKLNVPRKTRLYVDQTLREREAGTAMHRTFQTDLHLLRLRAARAYVQALESSLSPMSATAREPLKLHAVVQGLGPTFKLTLHLQNTSTARPVLGLLVCFLYNEALYALPRTFFKVPLLVPGLNYPLETFVESLSNKGISDMIKVLVLREGQSAPLLSAHINMPVSEGLAAA': [np.float32(0.50523615), np.float32(0.4769585), np.float32(0.39182323), np.float32(0.37090462), np.float32(0.32860854), np.float32(0.3119754), np.float32(0.29784524), np.float32(0.31697837), np.float32(0.30264562), np.float32(0.26967117), np.float32(0.23362772), np.float32(0.22739545), np.float32(0.20361148), np.float32(0.20065105), np.float32(0.17310342), np.float32(0.16340828), np.float32(0.13506214), np.float32(0.11058411), np.float32(0.10640798), np.float32(0.09926371), np.float32(0.08720741), np.float32(0.08275001), np.float32(0.08700088), np.float32(0.09443504), np.float32(0.0982764), np.float32(0.10732084), np.float32(0.12580268), np.float32(0.11992438), np.float32(0.10487621), np.float32(0.11697066), np.float32(0.101524904), np.float32(0.09225219), np.float32(0.09007935), np.float32(0.0971654), np.float32(0.08320911), np.float32(0.074811704), np.float32(0.06780147), np.float32(0.060668465), np.float32(0.056184232), np.float32(0.05467977), np.float32(0.060132474), np.float32(0.06003759), np.float32(0.06617377), np.float32(0.0677637), np.float32(0.07801392), np.float32(0.08398194), np.float32(0.08007559), np.float32(0.072915986), np.float32(0.06452801), np.float32(0.054014176), np.float32(0.04550596), np.float32(0.050872557), np.float32(0.051131506), np.float32(0.052238587), np.float32(0.0546121), np.float32(0.059802715), np.float32(0.055377215), np.float32(0.052213106), np.float32(0.052368972), np.float32(0.05803503), np.float32(0.05656415), np.float32(0.05998684), np.float32(0.063773714), np.float32(0.06367413), np.float32(0.05543454), np.float32(0.05611013), np.float32(0.051860027), np.float32(0.053967293), np.float32(0.052625753), np.float32(0.048869424), np.float32(0.0523999), np.float32(0.042907204), np.float32(0.042299926), np.float32(0.039651267), np.float32(0.03953086), np.float32(0.0352459), np.float32(0.0367808), np.float32(0.034699406), np.float32(0.038466536), np.float32(0.041678414), np.float32(0.044202257), np.float32(0.04135728), np.float32(0.04704162), np.float32(0.047655214), np.float32(0.043892547), np.float32(0.044254754), np.float32(0.055863142), np.float32(0.061193038), np.float32(0.066378936), np.float32(0.07134851), np.float32(0.07979535), np.float32(0.0781399), np.float32(0.06864177), np.float32(0.070561364), np.float32(0.067255534), np.float32(0.07363967), np.float32(0.07634559), np.float32(0.077762626), np.float32(0.083733596), np.float32(0.08342123), np.float32(0.073958606), np.float32(0.06264599), np.float32(0.055320583), np.float32(0.043428052), np.float32(0.038967766), np.float32(0.038801022), np.float32(0.038910165), np.float32(0.043240566), np.float32(0.050421353), np.float32(0.05252431), np.float32(0.047713473), np.float32(0.05752371), np.float32(0.05261943), np.float32(0.04693297), np.float32(0.04245686), np.float32(0.042743403), np.float32(0.050080456), np.float32(0.04705383), np.float32(0.047058936), np.float32(0.055539258), np.float32(0.049893316), np.float32(0.049046088), np.float32(0.047150493), np.float32(0.0430117), np.float32(0.04858363), np.float32(0.04838258), np.float32(0.051996324), np.float32(0.06099365), np.float32(0.059425943), np.float32(0.05797056), np.float32(0.050204195), np.float32(0.043202557), np.float32(0.038107555), np.float32(0.04263521), np.float32(0.04053856), np.float32(0.03588365), np.float32(0.04309945), np.float32(0.050923243), np.float32(0.05536613), np.float32(0.052088067), np.float32(0.053236473), np.float32(0.05240298), np.float32(0.046531763), np.float32(0.047343176), np.float32(0.048289403), np.float32(0.046129744), np.float32(0.038108166), np.float32(0.04105088), np.float32(0.04074475), np.float32(0.04008813), np.float32(0.04479603), np.float32(0.050099462), np.float32(0.054038018), np.float32(0.059181478), np.float32(0.054082032), np.float32(0.053044036), np.float32(0.047783244), np.float32(0.043811318), np.float32(0.05038924), np.float32(0.0501125), np.float32(0.049861126), np.float32(0.05607668), np.float32(0.051223114), np.float32(0.04976188), np.float32(0.051144972), np.float32(0.04950357), np.float32(0.047801223), np.float32(0.048536427), np.float32(0.047079396), np.float32(0.054991312), np.float32(0.067177445), np.float32(0.06728062), np.float32(0.06500457), np.float32(0.063596934), np.float32(0.06298692), np.float32(0.05388471), np.float32(0.050468653), np.float32(0.046686657), np.float32(0.050325412), np.float32(0.052276306), np.float32(0.052678782), np.float32(0.056879748), np.float32(0.060514826), np.float32(0.06403965), np.float32(0.064016715), np.float32(0.06363947), np.float32(0.06075885), np.float32(0.059173115), np.float32(0.05437543), np.float32(0.052730523), np.float32(0.050349448), np.float32(0.041319948), np.float32(0.043123517), np.float32(0.040839214), np.float32(0.033917706), np.float32(0.03599363), np.float32(0.03627266), np.float32(0.033965357), np.float32(0.033177573), np.float32(0.03631377), np.float32(0.037715398), np.float32(0.038298573), np.float32(0.04276483), np.float32(0.04343802), np.float32(0.04155772), np.float32(0.038313564), np.float32(0.032004945), np.float32(0.026731724), np.float32(0.02298578), np.float32(0.025160016), np.float32(0.027661676), np.float32(0.03565013), np.float32(0.040381536), np.float32(0.051253367), np.float32(0.05900693), np.float32(0.06604213), np.float32(0.07129351), np.float32(0.07614572), np.float32(0.08666127), np.float32(0.09973167), np.float32(0.117023975), np.float32(0.13901424), np.float32(0.14492173), np.float32(0.15504742), np.float32(0.19532992), np.float32(0.23054086), np.float32(0.22682978), np.float32(0.21571808), np.float32(0.2898881), np.float32(0.31856838), np.float32(0.3113968), np.float32(0.33216378), np.float32(0.3446979), np.float32(0.3461979), np.float32(0.3332298), np.float32(0.28548983), np.float32(0.27042386), np.float32(0.23723839), np.float32(0.22740072), np.float32(0.22251399), np.float32(0.21193865), np.float32(0.2165516), np.float32(0.22047509), np.float32(0.21788536), np.float32(0.1894691), np.float32(0.19035108), np.float32(0.20534669), np.float32(0.16611902), np.float32(0.17072487), np.float32(0.16095491), np.float32(0.1752143), np.float32(0.16234961), np.float32(0.14369941), np.float32(0.13165765), np.float32(0.12853599), np.float32(0.12255243), np.float32(0.12506351), np.float32(0.12288999), np.float32(0.118981704), np.float32(0.11316175), np.float32(0.09871202), np.float32(0.10293228), np.float32(0.09952456), np.float32(0.08923223), np.float32(0.082743116), np.float32(0.07694053), np.float32(0.06483096), np.float32(0.05848608), np.float32(0.06231798), np.float32(0.056616947), np.float32(0.05158383), np.float32(0.054758266), np.float32(0.05784024), np.float32(0.05347972), np.float32(0.053424917), np.float32(0.06379079), np.float32(0.068660736), np.float32(0.07188976), np.float32(0.07629527), np.float32(0.09112057), np.float32(0.10230011), np.float32(0.09489385), np.float32(0.111094795), np.float32(0.114861935), np.float32(0.11968639), np.float32(0.11379608), np.float32(0.13348602), np.float32(0.13878861), np.float32(0.13203025), np.float32(0.1270428), np.float32(0.14322615), np.float32(0.13932563), np.float32(0.12527251), np.float32(0.14105959), np.float32(0.15975568), np.float32(0.14386137), np.float32(0.13716681), np.float32(0.1395197), np.float32(0.13187268), np.float32(0.14065202), np.float32(0.13491209), np.float32(0.12157346), np.float32(0.10924246), np.float32(0.10254547), np.float32(0.09746876), np.float32(0.09385466), np.float32(0.097182795), np.float32(0.08024756), np.float32(0.08128503), np.float32(0.082919404), np.float32(0.07788879), np.float32(0.0833555), np.float32(0.082925804), np.float32(0.07708175), np.float32(0.07543004), np.float32(0.06882092), np.float32(0.060280215), np.float32(0.05459091), np.float32(0.051632203), np.float32(0.04836578), np.float32(0.052152365), np.float32(0.04184493), np.float32(0.049878396), np.float32(0.048404537), np.float32(0.056258038), np.float32(0.05136302), np.float32(0.05054962), np.float32(0.05079931), np.float32(0.06330068), np.float32(0.06671299), np.float32(0.057032485), np.float32(0.062452883), np.float32(0.07282173), np.float32(0.06721223), np.float32(0.06723604), np.float32(0.07810604), np.float32(0.08824798), np.float32(0.10881199), np.float32(0.103092745), np.float32(0.14395113), np.float32(0.14930667), np.float32(0.14136237), np.float32(0.14454776), np.float32(0.16544893), np.float32(0.16296355), np.float32(0.15779497), np.float32(0.15593944), np.float32(0.13539483), np.float32(0.12380002), np.float32(0.12318649), np.float32(0.12397408), np.float32(0.11555303), np.float32(0.12816133), np.float32(0.1337806), np.float32(0.111046225), np.float32(0.10294439), np.float32(0.1170217), np.float32(0.13249071), np.float32(0.13102613), np.float32(0.11295546), np.float32(0.11908402), np.float32(0.11851445), np.float32(0.11443693), np.float32(0.108367816), np.float32(0.11840555), np.float32(0.111075014), np.float32(0.09566613), np.float32(0.09221373), np.float32(0.09130518), np.float32(0.093177296), np.float32(0.105162516), np.float32(0.120036714), np.float32(0.13723172), np.float32(0.13758694), np.float32(0.1461621), np.float32(0.14485398), np.float32(0.14241432), np.float32(0.14057158), np.float32(0.15024798), np.float32(0.17432302), np.float32(0.1590498), np.float32(0.13940993), np.float32(0.13749333), np.float32(0.13878736), np.float32(0.12905562), np.float32(0.13997038), np.float32(0.17535672), np.float32(0.25178242), np.float32(0.24761535), np.float32(0.30100456), np.float32(0.32867324), np.float32(0.34549022), np.float32(0.2911573), np.float32(0.3452043), np.float32(0.35176674), np.float32(0.35066718), np.float32(0.5639041), np.float32(0.47476125), np.float32(0.36258703), np.float32(0.32825136), np.float32(0.35544667), np.float32(0.0026661518), np.float32(0.0023867188), np.float32(0.0023873297)], 'MEPRPTAPSSGAPGLAGVGETPSAAALAAARVELPGTAVPSVPEDAAPASRDGGGVRDEGPAAAGDGLGRPLGPTPSQSRFQVDLVSENAGRAAAAAAAAAAAAAAAGAGAGAKQTPADGEASGESEPAKGSEEAKGRFRVNFVDPAASSSAEDSLSDAAGVGVDGPNVSFQNGGDTVLSEGSSLHSGGGGGSGHHQHYYYDTHTNTYYLRTFGHNTMDAVPRIDHYRHTAAQLGEKLLRPSLAELHDELEKEPFEDGFANGEESTPTRDAVVTYTAESKGVVKFGWIKGVLVRCMLNIWGVMLFIRLSWIVGQAGIGLSVLVIMMATVVTTITGLSTSAIATNGFVRGGGAYYLISRSLGPEFGGAIGLIFAFANAVAVAMYVVGFAETVVELLKEHSILMIDEINDIRIIGAITVVILLGISVAGMEWEAKAQIVLLVILLLAIGDFVIGTFIPLESKKPKGFFGYKSEIFNENFGPDFREEETFFSVFAIFFPAATGILAGANISGDLADPQSAIPKGTLLAILITTLVYVGIAVSVGSCVVRDATGNVNDTIVTELTNCTSAACKLNFDFSSCESSPCSYGLMNNFQVMSMVSGFTPLISAGIFSATLSSALASLVSAPKIFQALCKDNIYPAFQMFAKGYGKNNEPLRGYILTFLIALGFILIAELNVIAPIISNFFLASYALINFSVFHASLAKSPGWRPAFKYYNMWISLLGAILCCIVMFVINWWAALLTYVIVLGLYIYVTYKKPDVNWGSSTQALTYLNALQHSIRLSGVEDHVKNFRPQCLVMTGAPNSRPALLHLVHDFTKNVGLMICGHVHMGPRRQAMKEMSIDQAKYQRWLIKNKMKAFYAPVHADDLREGAQYLMQAAGLGRMKPNTLVLGFKKDWLQADMRDVDMYINLFHDAFDIQYGVVVIRLKEGLDISHLQGQEELLSSQEKSPGTKDVVVSVEYSKKSDLDTSKPLSEKPITHKVEEEDGKTATQPLLKKESKGPIVPLNVADQKLLEASTQFQKKQGKNTIDVWWLFDDGGLTLLIPYLLTTKKKWKDCKIRVFIGGKINRIDHDRRAMATLLSKFRIDFSDIMVLGDINTKPKKENIIAFEEIIEPYRLHEDDKEQDIADKMKEDEPWRITDNELELYKTKTYRQIRLNELLKEHSSTANIIVMSLPVARKGAVSSALYMAWLEALSKDLPPILLVRGNHQSVLTFYS': [np.float32(0.9752829), np.float32(0.9749665), np.float32(0.9753768), np.float32(0.976397), np.float32(0.97707975), np.float32(0.9764599), np.float32(0.9775997), np.float32(0.9771016), np.float32(0.9783918), np.float32(0.9783214), np.float32(0.97904646), np.float32(0.97872066), np.float32(0.9780716), np.float32(0.97689235), np.float32(0.9768505), np.float32(0.9766371), np.float32(0.9763798), np.float32(0.97621185), np.float32(0.9758935), np.float32(0.9765587), np.float32(0.97691715), np.float32(0.97699946), np.float32(0.9777485), np.float32(0.975044), np.float32(0.9750703), np.float32(0.97809315), np.float32(0.97887015), np.float32(0.9790037), np.float32(0.9789354), np.float32(0.9798481), np.float32(0.9795491), np.float32(0.97912484), np.float32(0.9786153), np.float32(0.9783608), np.float32(0.9808266), np.float32(0.9814285), np.float32(0.9817407), np.float32(0.98292726), np.float32(0.982525), np.float32(0.9829096), np.float32(0.9835291), np.float32(0.98374474), np.float32(0.98392963), np.float32(0.98338497), np.float32(0.9838186), np.float32(0.98357165), np.float32(0.9833803), np.float32(0.98402715), np.float32(0.98343754), np.float32(0.9833952), np.float32(0.9838606), np.float32(0.9838756), np.float32(0.9845309), np.float32(0.9843629), np.float32(0.984072), np.float32(0.9840565), np.float32(0.9842116), np.float32(0.9837542), np.float32(0.98356676), np.float32(0.98343116), np.float32(0.98336303), np.float32(0.9831402), np.float32(0.9831008), np.float32(0.98311275), np.float32(0.983089), np.float32(0.98364395), np.float32(0.9829699), np.float32(0.9827863), np.float32(0.9823104), np.float32(0.98219943), np.float32(0.98137754), np.float32(0.9806728), np.float32(0.9800147), np.float32(0.97930634), np.float32(0.9778335), np.float32(0.97612745), np.float32(0.9757395), np.float32(0.9738091), np.float32(0.9740147), np.float32(0.97572565), np.float32(0.976709), np.float32(0.977002), np.float32(0.9769627), np.float32(0.97669244), np.float32(0.97623706), np.float32(0.97589964), np.float32(0.97550946), np.float32(0.97413355), np.float32(0.9742166), np.float32(0.9716044), np.float32(0.9720453), np.float32(0.9717935), np.float32(0.9678005), np.float32(0.95836246), np.float32(0.9545592), np.float32(0.95469046), np.float32(0.95571685), np.float32(0.9607377), np.float32(0.964353), np.float32(0.9693479), np.float32(0.9720129), np.float32(0.97565395), np.float32(0.9748131), np.float32(0.98200154), np.float32(0.98028725), np.float32(0.9792686), np.float32(0.9851377), np.float32(0.9883463), np.float32(0.9881384), np.float32(0.9887066), np.float32(0.98861516), np.float32(0.9882532), np.float32(0.98793983), np.float32(0.98765546), np.float32(0.9867599), np.float32(0.98589003), np.float32(0.98545235), np.float32(0.9854591), np.float32(0.98471063), np.float32(0.9839431), np.float32(0.98423314), np.float32(0.98345715), np.float32(0.98379046), np.float32(0.98352), np.float32(0.98334426), np.float32(0.98275983), np.float32(0.98301905), np.float32(0.9822801), np.float32(0.98120546), np.float32(0.98073876), np.float32(0.98081505), np.float32(0.97892886), np.float32(0.9786038), np.float32(0.97599244), np.float32(0.9740327), np.float32(0.9702865), np.float32(0.9680628), np.float32(0.96454805), np.float32(0.9625045), np.float32(0.962475), np.float32(0.9616558), np.float32(0.9608012), np.float32(0.9612023), np.float32(0.96019936), np.float32(0.9620746), np.float32(0.95861346), np.float32(0.9619823), np.float32(0.963059), np.float32(0.9547829), np.float32(0.95412934), np.float32(0.95586485), np.float32(0.9554295), np.float32(0.9531673), np.float32(0.95599866), np.float32(0.95739895), np.float32(0.95805645), np.float32(0.95908946), np.float32(0.954868), np.float32(0.9523864), np.float32(0.95170957), np.float32(0.95936877), np.float32(0.9581626), np.float32(0.9617754), np.float32(0.9566987), np.float32(0.9608735), np.float32(0.96573645), np.float32(0.9671903), np.float32(0.97131896), np.float32(0.9710165), np.float32(0.9737924), np.float32(0.9771442), np.float32(0.9760459), np.float32(0.97620696), np.float32(0.9824338), np.float32(0.9819796), np.float32(0.98304754), np.float32(0.98016), np.float32(0.9796831), np.float32(0.98135436), np.float32(0.9825037), np.float32(0.9827278), np.float32(0.98354554), np.float32(0.9845776), np.float32(0.9840185), np.float32(0.98362386), np.float32(0.98459136), np.float32(0.98396057), np.float32(0.9815027), np.float32(0.98116666), np.float32(0.9803262), np.float32(0.9758405), np.float32(0.9716386), np.float32(0.9655205), np.float32(0.9625986), np.float32(0.95772666), np.float32(0.95195484), np.float32(0.94485897), np.float32(0.9473593), np.float32(0.9423249), np.float32(0.9416439), np.float32(0.9178007), np.float32(0.81906736), np.float32(0.80415845), np.float32(0.80096704), np.float32(0.36996606), np.float32(0.3077177), np.float32(0.3907495), np.float32(0.22152653), np.float32(0.102316506), np.float32(0.15751103), np.float32(0.09863951), np.float32(0.12660189), np.float32(0.076235086), np.float32(0.08829741), np.float32(0.07569154), np.float32(0.08418325), np.float32(0.08472109), np.float32(0.08668268), np.float32(0.09666294), np.float32(0.09154603), np.float32(0.09548376), np.float32(0.084987715), np.float32(0.07941475), np.float32(0.077950194), np.float32(0.089336775), np.float32(0.108931325), np.float32(0.101716556), np.float32(0.0922144), np.float32(0.08502041), np.float32(0.07783834), np.float32(0.074020766), np.float32(0.071442164), np.float32(0.08226379), np.float32(0.09093485), np.float32(0.0846903), np.float32(0.08845101), np.float32(0.117583565), np.float32(0.12723638), np.float32(0.11296974), np.float32(0.13441817), np.float32(0.16631244), np.float32(0.19188635), np.float32(0.23946199), np.float32(0.25055715), np.float32(0.2702396), np.float32(0.2790671), np.float32(0.30999568), np.float32(0.35286787), np.float32(0.37755644), np.float32(0.41379428), np.float32(0.46297505), np.float32(0.5467755), np.float32(0.59986484), np.float32(0.6173236), np.float32(0.6916587), np.float32(0.748682), np.float32(0.76586056), np.float32(0.783571), np.float32(0.77114475), np.float32(0.7805404), np.float32(0.8107684), np.float32(0.7926364), np.float32(0.8014376), np.float32(0.8234616), np.float32(0.77057123), np.float32(0.79599774), np.float32(0.75335854), np.float32(0.7283819), np.float32(0.7329189), np.float32(0.7218312), np.float32(0.5739138), np.float32(0.46045098), np.float32(0.41228405), np.float32(0.3042002), np.float32(0.28202516), np.float32(0.28696737), np.float32(0.31243432), np.float32(0.31881738), np.float32(0.24621575), np.float32(0.19860718), np.float32(0.18113028), np.float32(0.18103439), np.float32(0.15000153), np.float32(0.16191621), np.float32(0.17112727), np.float32(0.18487959), np.float32(0.16476955), np.float32(0.14828534), np.float32(0.15673044), np.float32(0.13738705), np.float32(0.120728105), np.float32(0.11475373), np.float32(0.10332417), np.float32(0.09980008), np.float32(0.09963039), np.float32(0.112914965), np.float32(0.09909433), np.float32(0.093373336), np.float32(0.11914346), np.float32(0.13027553), np.float32(0.12221191), np.float32(0.11818741), np.float32(0.122370936), np.float32(0.13140926), np.float32(0.12433226), np.float32(0.12184893), np.float32(0.11432763), np.float32(0.12138366), np.float32(0.0996021), np.float32(0.09455234), np.float32(0.093655474), np.float32(0.08224898), np.float32(0.06687124), np.float32(0.070206486), np.float32(0.08880867), np.float32(0.075716436), np.float32(0.058525834), np.float32(0.06402219), np.float32(0.06111888), np.float32(0.043536928), np.float32(0.035137083), np.float32(0.04611874), np.float32(0.03514205), np.float32(0.034975156), np.float32(0.037425958), np.float32(0.035490826), np.float32(0.027523953), np.float32(0.028194616), np.float32(0.025856968), np.float32(0.021061607), np.float32(0.019554138), np.float32(0.019882757), np.float32(0.019455556), np.float32(0.020502053), np.float32(0.016809896), np.float32(0.017915566), np.float32(0.025464036), np.float32(0.02159798), np.float32(0.017268775), np.float32(0.019759024), np.float32(0.023665216), np.float32(0.020367507), np.float32(0.022952655), np.float32(0.02724362), np.float32(0.031190353), np.float32(0.024055853), np.float32(0.027130786), np.float32(0.028430263), np.float32(0.031593475), np.float32(0.028193623), np.float32(0.03138014), np.float32(0.0463945), np.float32(0.045767568), np.float32(0.035934847), np.float32(0.042456727), np.float32(0.045002896), np.float32(0.04225437), np.float32(0.03850449), np.float32(0.044720516), np.float32(0.05473017), np.float32(0.050840024), np.float32(0.04349708), np.float32(0.05941728), np.float32(0.06390984), np.float32(0.06050807), np.float32(0.068023145), np.float32(0.07073644), np.float32(0.068280086), np.float32(0.07194456), np.float32(0.07111963), np.float32(0.057520278), np.float32(0.057782046), np.float32(0.05900414), np.float32(0.054615892), np.float32(0.047641445), np.float32(0.04295862), np.float32(0.03671364), np.float32(0.03598243), np.float32(0.034195654), np.float32(0.034162108), np.float32(0.036587793), np.float32(0.040889226), np.float32(0.04335828), np.float32(0.04353228), np.float32(0.054856524), np.float32(0.06521004), np.float32(0.07268259), np.float32(0.08100404), np.float32(0.09370513), np.float32(0.10136313), np.float32(0.09627719), np.float32(0.09781514), np.float32(0.09933839), np.float32(0.088569365), np.float32(0.083486825), np.float32(0.089000605), np.float32(0.091120966), np.float32(0.09505138), np.float32(0.11185863), np.float32(0.12068817), np.float32(0.11768507), np.float32(0.11061319), np.float32(0.10788852), np.float32(0.11654375), np.float32(0.11108065), np.float32(0.10147763), np.float32(0.10221421), np.float32(0.100129455), np.float32(0.09427214), np.float32(0.08268116), np.float32(0.08042094), np.float32(0.07770195), np.float32(0.07709322), np.float32(0.07235678), np.float32(0.074190415), np.float32(0.07825587), np.float32(0.074393034), np.float32(0.079463676), np.float32(0.08160429), np.float32(0.077969894), np.float32(0.08011728), np.float32(0.08955472), np.float32(0.09986847), np.float32(0.10955852), np.float32(0.10432197), np.float32(0.12118643), np.float32(0.123116344), np.float32(0.13463996), np.float32(0.15141149), np.float32(0.15116242), np.float32(0.15326932), np.float32(0.16102266), np.float32(0.1554648), np.float32(0.16304493), np.float32(0.1685845), np.float32(0.17490898), np.float32(0.15596154), np.float32(0.1370335), np.float32(0.1280349), np.float32(0.10885095), np.float32(0.09032632), np.float32(0.07912915), np.float32(0.06771152), np.float32(0.062123634), np.float32(0.06679373), np.float32(0.06375124), np.float32(0.076291285), np.float32(0.082234815), np.float32(0.096239656), np.float32(0.113041), np.float32(0.12777023), np.float32(0.13872707), np.float32(0.13859598), np.float32(0.14837871), np.float32(0.16039898), np.float32(0.15735252), np.float32(0.15588455), np.float32(0.17056905), np.float32(0.15602432), np.float32(0.16397783), np.float32(0.15956509), np.float32(0.15089299), np.float32(0.18813519), np.float32(0.22791325), np.float32(0.24586824), np.float32(0.25333887), np.float32(0.2548271), np.float32(0.25281462), np.float32(0.2533402), np.float32(0.2584581), np.float32(0.2562067), np.float32(0.25756133), np.float32(0.27103844), np.float32(0.26206225), np.float32(0.24715026), np.float32(0.22023696), np.float32(0.21032839), np.float32(0.17511772), np.float32(0.15330404), np.float32(0.14888212), np.float32(0.12651792), np.float32(0.11230147), np.float32(0.10512588), np.float32(0.09457114), np.float32(0.08891821), np.float32(0.080744654), np.float32(0.072750784), np.float32(0.056144107), np.float32(0.052575517), np.float32(0.047418494), np.float32(0.044225227), np.float32(0.037424162), np.float32(0.035134055), np.float32(0.031752516), np.float32(0.032137185), np.float32(0.028849622), np.float32(0.0377272), np.float32(0.035034005), np.float32(0.033487342), np.float32(0.03443173), np.float32(0.031641494), np.float32(0.03431912), np.float32(0.040299382), np.float32(0.042421617), np.float32(0.052915923), np.float32(0.083421886), np.float32(0.0841766), np.float32(0.108119436), np.float32(0.11606146), np.float32(0.1284316), np.float32(0.10484164), np.float32(0.11785119), np.float32(0.13035513), np.float32(0.10751711), np.float32(0.1157017), np.float32(0.14601232), np.float32(0.15087295), np.float32(0.13943173), np.float32(0.13765684), np.float32(0.14779665), np.float32(0.1388313), np.float32(0.13463697), np.float32(0.12247672), np.float32(0.12741683), np.float32(0.12205347), np.float32(0.10652893), np.float32(0.08865486), np.float32(0.082127795), np.float32(0.07842406), np.float32(0.07286667), np.float32(0.06692744), np.float32(0.058791477), np.float32(0.047597997), np.float32(0.04734505), np.float32(0.05417367), np.float32(0.05441633), np.float32(0.064784065), np.float32(0.06368041), np.float32(0.07061516), np.float32(0.07370021), np.float32(0.06817376), np.float32(0.07033846), np.float32(0.0811023), np.float32(0.07544921), np.float32(0.07207509), np.float32(0.06617522), np.float32(0.07924587), np.float32(0.08266016), np.float32(0.09083119), np.float32(0.10627067), np.float32(0.13507898), np.float32(0.14143103), np.float32(0.17862229), np.float32(0.18499552), np.float32(0.16127567), np.float32(0.17809805), np.float32(0.16266748), np.float32(0.19692), np.float32(0.19115111), np.float32(0.23437892), np.float32(0.24301665), np.float32(0.2300605), np.float32(0.16203718), np.float32(0.1486068), np.float32(0.15682064), np.float32(0.19508374), np.float32(0.26275787), np.float32(0.20848684), np.float32(0.23067883), np.float32(0.26151276), np.float32(0.24665116), np.float32(0.24516813), np.float32(0.1974239), np.float32(0.17764515), np.float32(0.15715069), np.float32(0.15919615), np.float32(0.163558), np.float32(0.17450972), np.float32(0.18674217), np.float32(0.17451192), np.float32(0.16178684), np.float32(0.15362133), np.float32(0.12790218), np.float32(0.10102863), np.float32(0.08602173), np.float32(0.07603559), np.float32(0.07485318), np.float32(0.07258143), np.float32(0.061288543), np.float32(0.057927556), np.float32(0.04696534), np.float32(0.04206311), np.float32(0.04180194), np.float32(0.038208026), np.float32(0.037158754), np.float32(0.034636013), np.float32(0.032863468), np.float32(0.03271315), np.float32(0.03372845), np.float32(0.03148301), np.float32(0.028788425), np.float32(0.030032463), np.float32(0.03312628), np.float32(0.02778621), np.float32(0.02877002), np.float32(0.02957299), np.float32(0.028247625), np.float32(0.030736055), np.float32(0.02661894), np.float32(0.025316129), np.float32(0.021666124), np.float32(0.021161504), np.float32(0.024319457), np.float32(0.02468313), np.float32(0.020703172), np.float32(0.021780165), np.float32(0.022177404), np.float32(0.024788598), np.float32(0.025470018), np.float32(0.027217394), np.float32(0.031266745), np.float32(0.038171094), np.float32(0.039299157), np.float32(0.041015763), np.float32(0.045317806), np.float32(0.04673423), np.float32(0.04221997), np.float32(0.049316425), np.float32(0.060140815), np.float32(0.05702065), np.float32(0.05357615), np.float32(0.057598583), np.float32(0.058818474), np.float32(0.06083226), np.float32(0.07612006), np.float32(0.08965903), np.float32(0.09297813), np.float32(0.106258), np.float32(0.13432953), np.float32(0.14404123), np.float32(0.15224396), np.float32(0.16458477), np.float32(0.1784009), np.float32(0.15830494), np.float32(0.15334767), np.float32(0.14553136), np.float32(0.1335045), np.float32(0.12607725), np.float32(0.1147704), np.float32(0.117215276), np.float32(0.10037897), np.float32(0.10130129), np.float32(0.08535321), np.float32(0.09396144), np.float32(0.09396694), np.float32(0.08283742), np.float32(0.07661376), np.float32(0.06753016), np.float32(0.068886854), np.float32(0.05791157), np.float32(0.05230011), np.float32(0.04941331), np.float32(0.047018144), np.float32(0.040240236), np.float32(0.036255144), np.float32(0.033665605), np.float32(0.0297403), np.float32(0.027896797), np.float32(0.028950574), np.float32(0.029368954), np.float32(0.033097718), np.float32(0.030117681), np.float32(0.029111268), np.float32(0.02934546), np.float32(0.030389745), np.float32(0.02741221), np.float32(0.029392133), np.float32(0.030943742), np.float32(0.029834982), np.float32(0.02665592), np.float32(0.02859907), np.float32(0.026368938), np.float32(0.025922801), np.float32(0.024680449), np.float32(0.027310437), np.float32(0.023315737), np.float32(0.025383713), np.float32(0.028633215), np.float32(0.034941744), np.float32(0.036160205), np.float32(0.045135573), np.float32(0.04781173), np.float32(0.056065876), np.float32(0.056566443), np.float32(0.060086355), np.float32(0.074307166), np.float32(0.077152625), np.float32(0.07434812), np.float32(0.09971608), np.float32(0.10531574), np.float32(0.10618549), np.float32(0.11573493), np.float32(0.12461199), np.float32(0.12390366), np.float32(0.124370426), np.float32(0.14559974), np.float32(0.16831611), np.float32(0.13589765), np.float32(0.13296044), np.float32(0.14087816), np.float32(0.14868319), np.float32(0.1340553), np.float32(0.10417295), np.float32(0.11285471), np.float32(0.099033475), np.float32(0.08023614), np.float32(0.07802493), np.float32(0.07883004), np.float32(0.07577591), np.float32(0.06753605), np.float32(0.0694496), np.float32(0.07525043), np.float32(0.06950894), np.float32(0.06815768), np.float32(0.08344769), np.float32(0.08746375), np.float32(0.065352544), np.float32(0.07166383), np.float32(0.08839586), np.float32(0.08938326), np.float32(0.07592879), np.float32(0.0837058), np.float32(0.08963011), np.float32(0.09122379), np.float32(0.09316916), np.float32(0.10137831), np.float32(0.11216564), np.float32(0.109908246), np.float32(0.117163464), np.float32(0.13511953), np.float32(0.1362636), np.float32(0.13519315), np.float32(0.13740288), np.float32(0.15070216), np.float32(0.1586379), np.float32(0.16163784), np.float32(0.16851406), np.float32(0.18102196), np.float32(0.18539248), np.float32(0.17703506), np.float32(0.17698367), np.float32(0.17849675), np.float32(0.16845527), np.float32(0.17202231), np.float32(0.17124918), np.float32(0.16417226), np.float32(0.1670826), np.float32(0.17118213), np.float32(0.16346057), np.float32(0.16029434), np.float32(0.15968336), np.float32(0.16798364), np.float32(0.15884249), np.float32(0.14287758), np.float32(0.12700263), np.float32(0.10530226), np.float32(0.09374612), np.float32(0.07565944), np.float32(0.07841689), np.float32(0.079591796), np.float32(0.07918235), np.float32(0.07739057), np.float32(0.07405141), np.float32(0.07942699), np.float32(0.079001434), np.float32(0.07351164), np.float32(0.07817189), np.float32(0.08137884), np.float32(0.08796867), np.float32(0.08806298), np.float32(0.09288177), np.float32(0.08812406), np.float32(0.08764944), np.float32(0.0905265), np.float32(0.09381777), np.float32(0.089084685), np.float32(0.09452226), np.float32(0.10392758), np.float32(0.099450074), np.float32(0.10048696), np.float32(0.095681354), np.float32(0.089831166), np.float32(0.084483735), np.float32(0.074810974), np.float32(0.06795559), np.float32(0.061358124), np.float32(0.06071112), np.float32(0.045803327), np.float32(0.037361745), np.float32(0.033127703), np.float32(0.031163344), np.float32(0.033266027), np.float32(0.036580775), np.float32(0.038764097), np.float32(0.041689444), np.float32(0.03987697), np.float32(0.036438912), np.float32(0.030279387), np.float32(0.028492201), np.float32(0.025309281), np.float32(0.024539046), np.float32(0.023653269), np.float32(0.023685431), np.float32(0.023228684), np.float32(0.022254836), np.float32(0.025288688), np.float32(0.030499706), np.float32(0.033093646), np.float32(0.034784086), np.float32(0.039912894), np.float32(0.044590972), np.float32(0.051861137), np.float32(0.058194768), np.float32(0.06399123), np.float32(0.07322023), np.float32(0.05778376), np.float32(0.056680985), np.float32(0.061639257), np.float32(0.06759004), np.float32(0.07964456), np.float32(0.086711295), np.float32(0.09066232), np.float32(0.108959645), np.float32(0.11485313), np.float32(0.10401778), np.float32(0.10715803), np.float32(0.11098331), np.float32(0.11499834), np.float32(0.11551926), np.float32(0.09836913), np.float32(0.094541624), np.float32(0.09234771), np.float32(0.087486036), np.float32(0.084423825), np.float32(0.08513224), np.float32(0.081459545), np.float32(0.070449166), np.float32(0.07289121), np.float32(0.07223821), np.float32(0.07936298), np.float32(0.07571465), np.float32(0.06741517), np.float32(0.075641945), np.float32(0.07298838), np.float32(0.072175294), np.float32(0.06885427), np.float32(0.07071152), np.float32(0.06971163), np.float32(0.06921183), np.float32(0.07136099), np.float32(0.06886099), np.float32(0.057636462), np.float32(0.052225914), np.float32(0.05795736), np.float32(0.055147767), np.float32(0.05206746), np.float32(0.059648175), np.float32(0.06869553), np.float32(0.078839965), np.float32(0.081398286), np.float32(0.08036882), np.float32(0.078436814), np.float32(0.07221951), np.float32(0.061837323), np.float32(0.055615295), np.float32(0.057450548), np.float32(0.04348371), np.float32(0.036519445), np.float32(0.04044995), np.float32(0.04839845), np.float32(0.04406088), np.float32(0.046334855), np.float32(0.060335115), np.float32(0.066826195), np.float32(0.06839039), np.float32(0.06837012), np.float32(0.08480046), np.float32(0.07962305), np.float32(0.076187074), np.float32(0.07743322), np.float32(0.06745369), np.float32(0.060227834), np.float32(0.049507093), np.float32(0.048322275), np.float32(0.045017682), np.float32(0.03956451), np.float32(0.039725617), np.float32(0.04497321), np.float32(0.045688145), np.float32(0.044209044), np.float32(0.049759388), np.float32(0.048340153), np.float32(0.047282495), np.float32(0.046520818), np.float32(0.047236342), np.float32(0.050987154), np.float32(0.04337294), np.float32(0.038223993), np.float32(0.033266358), np.float32(0.030938366), np.float32(0.024492798), np.float32(0.02688208), np.float32(0.031008206), np.float32(0.029621972), np.float32(0.031053156), np.float32(0.03897346), np.float32(0.041300442), np.float32(0.04354876), np.float32(0.04738777), np.float32(0.054448225), np.float32(0.0619293), np.float32(0.06445775), np.float32(0.07369967), np.float32(0.08202183), np.float32(0.08662975), np.float32(0.076303266), np.float32(0.08108435), np.float32(0.10173506), np.float32(0.14966641), np.float32(0.18148693), np.float32(0.26244274), np.float32(0.31772897), np.float32(0.3631691), np.float32(0.3949), np.float32(0.5052323), np.float32(0.5506227), np.float32(0.61482894), np.float32(0.652467), np.float32(0.7299079), np.float32(0.75773895), np.float32(0.74769175), np.float32(0.7427763), np.float32(0.77450234), np.float32(0.85150737), np.float32(0.8405122), np.float32(0.8572796), np.float32(0.8870487), np.float32(0.88127637), np.float32(0.89591366), np.float32(0.89666617), np.float32(0.9214098), np.float32(0.92903715), np.float32(0.9376804), np.float32(0.9417279), np.float32(0.9431977), np.float32(0.92416), np.float32(0.9398874), np.float32(0.9488733), np.float32(0.9296996), np.float32(0.93807876), np.float32(0.9286181), np.float32(0.9337454), np.float32(0.92794985), np.float32(0.93682194), np.float32(0.9465695), np.float32(0.96323895), np.float32(0.9677635), np.float32(0.97112966), np.float32(0.9740794), np.float32(0.9747888), np.float32(0.97669834), np.float32(0.9773629), np.float32(0.97647786), np.float32(0.97629845), np.float32(0.9765266), np.float32(0.97744566), np.float32(0.9780709), np.float32(0.97960097), np.float32(0.9801456), np.float32(0.98121256), np.float32(0.98138404), np.float32(0.98148155), np.float32(0.9801856), np.float32(0.9804734), np.float32(0.9798877), np.float32(0.98028964), np.float32(0.980161), np.float32(0.97988975), np.float32(0.97826856), np.float32(0.9785252), np.float32(0.97971344), np.float32(0.9787104), np.float32(0.97858363), np.float32(0.9786042), np.float32(0.9783877), np.float32(0.9781326), np.float32(0.97771966), np.float32(0.97851086), np.float32(0.9798163), np.float32(0.9802986), np.float32(0.65241945), np.float32(0.6614494), np.float32(0.6481344), np.float32(0.6196162), np.float32(0.56722623), np.float32(0.52411675), np.float32(0.5115568), np.float32(0.48831698), np.float32(0.5425177), np.float32(0.52903056), np.float32(0.4786791), np.float32(0.43431687), np.float32(0.4166905), np.float32(0.39572272), np.float32(0.35953188), np.float32(0.3632571), np.float32(0.35998023), np.float32(0.329935), np.float32(0.24384417), np.float32(0.22366166), np.float32(0.22071423), np.float32(0.22688867), np.float32(0.19900994), np.float32(0.17986351), np.float32(0.1559141), np.float32(0.13186291), np.float32(0.09035434), np.float32(0.07230605), np.float32(0.05969517), np.float32(0.05006609), np.float32(0.038941853), np.float32(0.033958737), np.float32(0.03365868), np.float32(0.027898757), np.float32(0.029820094), np.float32(0.0336139), np.float32(0.037183788), np.float32(0.0370417), np.float32(0.045385223), np.float32(0.049509585), np.float32(0.048656516), np.float32(0.05348864), np.float32(0.053223997), np.float32(0.052204307), np.float32(0.044952918), np.float32(0.04067809), np.float32(0.039888334), np.float32(0.041052748), np.float32(0.041081205), np.float32(0.04685815), np.float32(0.050924443), np.float32(0.058759224), np.float32(0.06346361), np.float32(0.061325643), np.float32(0.06932708), np.float32(0.07198173), np.float32(0.07337502), np.float32(0.07793999), np.float32(0.07874239), np.float32(0.068965346), np.float32(0.058287393), np.float32(0.061239213), np.float32(0.056753833), np.float32(0.04752855), np.float32(0.045215633), np.float32(0.044466976), np.float32(0.053748425), np.float32(0.053967584), np.float32(0.05966987), np.float32(0.06367203), np.float32(0.06921947), np.float32(0.07032461), np.float32(0.070694916), np.float32(0.06819465), np.float32(0.06573845), np.float32(0.058921732), np.float32(0.054160673), np.float32(0.050547138), np.float32(0.04575523), np.float32(0.04302497), np.float32(0.041709393), np.float32(0.04434354), np.float32(0.04293088), np.float32(0.051687382), np.float32(0.057583716), np.float32(0.063418776), np.float32(0.06883333), np.float32(0.07789435), np.float32(0.08515567), np.float32(0.08486776), np.float32(0.084368885), np.float32(0.09115148), np.float32(0.08508521), np.float32(0.08297849), np.float32(0.09668618), np.float32(0.09755184), np.float32(0.092599735), np.float32(0.09701108), np.float32(0.11821753), np.float32(0.11915892), np.float32(0.1391872), np.float32(0.14306776), np.float32(0.15088889), np.float32(0.15085797), np.float32(0.1655028), np.float32(0.16766344), np.float32(0.1795522), np.float32(0.17042762), np.float32(0.16799876), np.float32(0.16666812), np.float32(0.16190125), np.float32(0.15607977), np.float32(0.1634429), np.float32(0.16860949), np.float32(0.16473943), np.float32(0.18264253), np.float32(0.2477189), np.float32(0.28331602), np.float32(0.28533334), np.float32(0.2938139), np.float32(0.31308588), np.float32(0.33275577), np.float32(0.2946855), np.float32(0.29151356), np.float32(0.30711403), np.float32(0.35440612), np.float32(0.36895043), np.float32(0.33144203), np.float32(0.30408144), np.float32(0.2920919), np.float32(0.27472147), np.float32(0.26744956), np.float32(0.21506403), np.float32(0.22128126), np.float32(0.2193158), np.float32(0.19437625), np.float32(0.16944587), np.float32(0.15727654), np.float32(0.16209985), np.float32(0.15822242), np.float32(0.13083519), np.float32(0.12589353), np.float32(0.120894946), np.float32(0.1108971), np.float32(0.10284439), np.float32(0.106059924), np.float32(0.11404725), np.float32(0.12007838), np.float32(0.122090615), np.float32(0.12875824), np.float32(0.118126996), np.float32(0.11429142), np.float32(0.11519436), np.float32(0.10426605), np.float32(0.1053112), np.float32(0.092326924), np.float32(0.08671885), np.float32(0.0874915), np.float32(0.0831159), np.float32(0.0831804), np.float32(0.08619), np.float32(0.10443277), np.float32(0.12387219), np.float32(0.124589264), np.float32(0.124921195), np.float32(0.13788907), np.float32(0.1298943), np.float32(0.13932374), np.float32(0.12702757), np.float32(0.10406075), np.float32(0.080070935), np.float32(0.07227308), np.float32(0.07247164), np.float32(0.062327497), np.float32(0.050206505), np.float32(0.05190896), np.float32(0.06288776), np.float32(0.085320346), np.float32(0.09146713), np.float32(0.083385125), np.float32(0.100046076), np.float32(0.125661), np.float32(0.1214706), np.float32(0.109206535), np.float32(0.11800371), np.float32(0.112075195), np.float32(0.096725374), np.float32(0.079906255), np.float32(0.0846116), np.float32(0.08790145), np.float32(0.079778984), np.float32(0.07864494), np.float32(0.09509667), np.float32(0.10390521), np.float32(0.10288163), np.float32(0.09685105), np.float32(0.093330555), np.float32(0.1016274), np.float32(0.10672379), np.float32(0.11008099), np.float32(0.11180459), np.float32(0.11183334), np.float32(0.12853973), np.float32(0.10981145), np.float32(0.08344805), np.float32(0.07008194), np.float32(0.07728327), np.float32(0.08002776), np.float32(0.07306484), np.float32(0.079886064), np.float32(0.08524785), np.float32(0.1074919)], 'MMLTVLTRMASSPQVEVEAANFLHKLIRESTDEPAKLATKLYVICQHMKISGKEHSLPYQVISRAMETVIAQHGLDINVLKSSRLGLASGLEVGDSSSRASRSGNESGHAVDPVDSGMARMKEKETSNTMGLGISNLSHKGGPLSPWHVPLSENEISKQGNVNFKKPFEGPVDLHMFQRISKASEHDAVNTPPVEDFKSGHQQERNDNVRSDDQDAGKDVIDRRLNAKRRRGDSGLNPNEGYLENSQQRNAPCSMGPSLKKGKIVNQGDMQGQIMIKGDEQARLISFGQHNDQLNQISSFSSGIDSYALRGKPDDMPGFIPEKAAVKVKAGSKMGAQSMMHMEEGEVSSGVDAFGQSKGGPSHPRFGIPSSGGLSIDEPSFVSSARELKKDLRLPEDQINDFSGQSSEVSHITKSTKGWQDHGISQVAREVTVMKDGDVGGISGPPGLFNNSLYGTNSTTNPSCDASRGLFMKGLGTQGPRKESIVGNSEFSDRRDQESLAKQTSDASLHGTSSETNVGREMGMARNLGMKDVSKPPVLPQASASSNAPFKEHHLRQLRAQCLVFLAFRNGLVPRKLHLEIALGSFELTEGINNGDGTLKGLNNRGKELVFSESGNNSEPAGHLGGSNDTRENEKEKIISTGNLPGSSSTGSLLETDSSSKDTESGRKGKSKKVLPTERSKMTEERKRNLSARKTQTAESKMVLMMQQEPDMNSPADFQRVSNDKYHEKEGAEYFVGKMNQVYSNVLDTSKRMVPHAPGLTGPGASSFRDVPVVVPQQHPFLGKVDNPMNHPQALDGSPALLRTAAGDQNPSISLSKDRFPMTTGKLADIDNGFKKISSSAFDSHSLSATAGQGKSSRATLESVSPITLGDTYFVAPALNGSNDQTVVDLQKQSSSDVSKGRNLQETVHYAQLLTVYEKAAEEEENKADASDAPSSPPKYSTIDKWITDQRKRKLLEEQSWALKQRKTEEKITDCFHKLKENVNASEDISAKTRSVIELKKLQLLQLQRKLRSEFLHDFFKPITFDIDRIKSVKKHRHGRRIKQLERYELKMKEERQKRFRERQKEFFTEVEDHKERLEDYHKIKRERWKGVNKYVKEFHKRKDRAHREKIERIQREKINLLKNNDVEGYLRMVQDAKSDRVKQLLKETEKYLQKLGAKLQQANAMARRFGMETEDTRAANVIDKDEPDVENEDESAQHYLESNEKYYLLAHSIKESINEQPTSLQGGKLREYQMNGLRWLVSLYNNNLNGILADEMGLGKTVQVISLICYLMEVKNDRGPFLVVVPSSVLPGWDSEISLWAPGINKIAYAGPPEERRRLFKEIIAHQKFNILLTTYEYLMNKHDRPKLSKVHWHYIIIDEGHRIKNASCKLNAELKHYQSSHRLLLTGTPLQNNLEELWALLNFLLPNIFNSSEDFSQWFNKPFESGNDSSPDEALLSEEENLLIINRLHQVLRPFVLRRLKHKVENELPEKIERLIRCEASAYQKLLIKRVEDNLGSIGTSRGRSVHNTVMELRNICNHPYLSQLHAEEVNTLIPRHYLPSMVRLCGKLEMLDRLLPKLKATDHRVLFFSTMTRLLDVMEDYLCWKGYGYLRLDGHTSGSERGALIEDFNRPDSSAFIFLLSIRAGGVGVNLQAADTVIIFDTDWNPQVDLQAQARAHRIGQKKDVLVLRFETVQTVEEQVRAAAEHKLGVANQSITAGFFDNNTSAEDRREYLEALLRECKKEEAAQVLDDGALNYLLARSESEIDVFESIDKQRSEDEMAQWQKLQSWNKDRSEPLVLPSRLVTEEDLKSFYNAMKLYETANIGIKHKSEHLGVLDVQQYGRGKRAREVRSYEDQWTEEEFEKMCQAESPESPKPQEASKDSRETKEVDGLTKVVDANEPILAAAPAATPAPAPAPTSAPAPAPAPALAPAQGPALAPTLARAPVPVPVPVPAQARAPARAPASALAPAQPQPQPQPQPQPQPQPRHRHRQRQRHQHQHQHKHQRHHLLREGEEGRGEALKFLPLLKPEQRIHRLGPSKLDVGPPEIEIGPPNVDLGPANIRVGPSKIEMGLSKYAMEPPKIEMGPSKLEEGTPKIEVGLAKDVVPGPIFTPPIKGPTKRVQRGSSETPRKRGRKQIGASNSPVVSAEANNSMSGFVTKEERRIVSSSPLRFSLTQEKPQGINAPITLVRASVALGTNPVSGVQRVVQSVPANTSLYTTLPQEQRNLVTPSPVVKRASRNKVAGPVDKEAAPKAKNARALESPRDALPSQPPNQGERKHIRVQSSSDTRIEQRPSPAKQSESLRQANMDMKLSTSASSMPECDSHTSGSGLIHKEASKVKGVQDKSIPADGNAVSLITVEEEKKSQTGSSLGTQTIGAVNTPSSMTLQVSPDLTSVAVDESPAYVESGGRKESLEDTKMTPVVSDKSLIRVAAGAGYVSVEDTKKTTVISDKIPLIVEAVVGKGKVEDTKKAPVVSEKNDHHVEPGVGKGTVEDTKRNPVLSVKSHHFDEPRSVKEPVDDSKKSHSPQKAHSCTQQSVSIVLSVPEKASTDPNREKTEPKEEDFKRFPSLEKESTVPVSASISSEFNMVSSESVTQEVERHNLDIDIPKPAIHEPEVADVVSGKDSHAVNVSDNAAVAIEAAEDLSPQVPTAEPIQTHPNLGVQGLSNEREICPDVPEEALEIPKLDQSEVPVLTDAATMELRSDQVVAKHDEALGDNFDASVEIQSKDNSFNAEGRDDQSKVPEEMQLQVDNLEAIECEHQSKAAPELADTQADILEHLVRDSQRIVLMQTQFQGNVLEAMEGEAQVDVWTRIQVDNLEIREREAQSKVLEQIDLLGSNLEATEREAKRNVEDKLQGGNLEATDIDSLSMVTKETLLRVPNLEATKIEPQSMVLEQTNLHGDNLEATEREAEIKVPVPLPTKLQGDKLEVKDGGCQSHVPEQSPLRGDDLEDTSRENQSKEPLQTQLDIVNLETPVLKAQSKVPEMADIKLDGQASGGNELVIVAEATQSSNQGSLSEELGSKPNEIITDSDQNHGSVSIGHDAETLSYAFDVTKDVGLLLEQTNSVMEESSDEGAIDTETNKTQVGGASVIGGDCQVVTHDLEAKTNQRESQEFTGRGMDMQAEDDQRGILQPSVPPSVCQLSEQAEADLPNLTDTRTAARSDEHSCEMIDLFNFKLKSADNGICDVGEERRDNPARCEALSTEIGVGCKIESADIGVCDVTDEREVNCTNLNKSEAPQSTEIGRNLELDTHSPEANALAGVDSELESACYVGSDVVGEIANDPSNLNKNEVPEPTEIGQVLESDKHGPEASELAAVGFNPDSTDCATADVTDRRDIKVTVLSQGKDLNSTDTGGNIKLEYCSPEANAVAVVGSELESADNIIYEVTNDKEDDSTNLNKSKEPNSTEISQGIELEECCPPVELPGLLIENPTEIPESVVTEEVEAQLDHHECEKVIEQIEAQETRLEEAAVIYPDNLGSEITAEITATSEVSESVNVESSNTDSILADTEGQNAAIDGGVGGQVASLPAMGTEDSQ': [np.float32(0.70657617), np.float32(0.62005556), np.float32(0.75603235), np.float32(0.7538724), np.float32(0.7420772), np.float32(0.7550706), np.float32(0.68117064), np.float32(0.5471673), np.float32(0.32347724), np.float32(0.32401532), np.float32(0.25517306), np.float32(0.2095845), np.float32(0.19602147), np.float32(0.1832967), np.float32(0.15997016), np.float32(0.14558664), np.float32(0.164443), np.float32(0.18041992), np.float32(0.17495598), np.float32(0.19070858), np.float32(0.20393983), np.float32(0.21568622), np.float32(0.20175047), np.float32(0.18947664), np.float32(0.1911287), np.float32(0.1638621), np.float32(0.14515844), np.float32(0.14897567), np.float32(0.13331513), np.float32(0.11250743), np.float32(0.09953853), np.float32(0.106729575), np.float32(0.1048188), np.float32(0.089606196), np.float32(0.08847341), np.float32(0.09940522), np.float32(0.08792286), np.float32(0.08734058), np.float32(0.09295297), np.float32(0.107152574), np.float32(0.1034901), np.float32(0.11052354), np.float32(0.11670344), np.float32(0.114320755), np.float32(0.10961273), np.float32(0.098354094), np.float32(0.097971335), np.float32(0.08934435), np.float32(0.088979356), np.float32(0.08906858), np.float32(0.087580964), np.float32(0.080548495), np.float32(0.084952496), np.float32(0.08903804), np.float32(0.085799135), np.float32(0.090927415), np.float32(0.10345211), np.float32(0.10540858), np.float32(0.102466375), np.float32(0.11071667), np.float32(0.12328756), np.float32(0.11667906), np.float32(0.123802826), np.float32(0.11915202), np.float32(0.12460731), np.float32(0.09795866), np.float32(0.093983546), np.float32(0.08708843), np.float32(0.079405665), np.float32(0.08884681), np.float32(0.095357545), np.float32(0.09980947), np.float32(0.10470592), np.float32(0.11133637), np.float32(0.13424689), np.float32(0.16071247), np.float32(0.13857816), np.float32(0.15946785), np.float32(0.1939518), np.float32(0.18272826), np.float32(0.24446084), np.float32(0.3321607), np.float32(0.40118906), np.float32(0.46297663), np.float32(0.529257), np.float32(0.59182), np.float32(0.6388363), np.float32(0.669704), np.float32(0.6934969), np.float32(0.7560859), np.float32(0.78765136), np.float32(0.8481516), np.float32(0.89203376), np.float32(0.9205757), np.float32(0.93489915), np.float32(0.9503433), np.float32(0.9576466), np.float32(0.9622411), np.float32(0.96727455), np.float32(0.97008574), np.float32(0.97492754), np.float32(0.9768987), np.float32(0.9786218), np.float32(0.9799375), np.float32(0.9794962), np.float32(0.98028904), np.float32(0.9810751), np.float32(0.980824), np.float32(0.98106384), np.float32(0.981561), np.float32(0.9811255), np.float32(0.9798607), np.float32(0.9802325), np.float32(0.98012275), np.float32(0.9794143), np.float32(0.97862476), np.float32(0.97891897), np.float32(0.97844064), np.float32(0.9786645), np.float32(0.97892386), np.float32(0.9786652), np.float32(0.97881615), np.float32(0.98013055), np.float32(0.9788437), np.float32(0.9791438), np.float32(0.9808473), np.float32(0.9804936), np.float32(0.9808625), np.float32(0.98164386), np.float32(0.98257565), np.float32(0.9817317), np.float32(0.9822334), np.float32(0.98247844), np.float32(0.9821867), np.float32(0.982037), np.float32(0.9827775), np.float32(0.98314154), np.float32(0.9843583), np.float32(0.98299766), np.float32(0.982622), np.float32(0.98242396), np.float32(0.98156047), np.float32(0.97917706), np.float32(0.98045623), np.float32(0.9789491), np.float32(0.9779464), np.float32(0.9784691), np.float32(0.978066), np.float32(0.97720045), np.float32(0.9760967), np.float32(0.9754719), np.float32(0.97524333), np.float32(0.9758875), np.float32(0.97580636), np.float32(0.9768813), np.float32(0.97677565), np.float32(0.9766028), np.float32(0.9766406), np.float32(0.97763854), np.float32(0.97605795), np.float32(0.9763059), np.float32(0.9748138), np.float32(0.9720847), np.float32(0.96927714), np.float32(0.9679911), np.float32(0.9647999), np.float32(0.96350443), np.float32(0.9608774), np.float32(0.9595317), np.float32(0.9587755), np.float32(0.9645646), np.float32(0.9623899), np.float32(0.9633311), np.float32(0.9664484), np.float32(0.9669902), np.float32(0.96725065), np.float32(0.9701608), np.float32(0.9702335), np.float32(0.96997255), np.float32(0.97005165), np.float32(0.96728086), np.float32(0.96437883), np.float32(0.9629078), np.float32(0.9622787), np.float32(0.9630259), np.float32(0.9635319), np.float32(0.9670898), np.float32(0.96747077), np.float32(0.9698225), np.float32(0.9717578), np.float32(0.9736009), np.float32(0.97417325), np.float32(0.9747151), np.float32(0.9765121), np.float32(0.97673255), np.float32(0.97710514), np.float32(0.9779724), np.float32(0.9780994), np.float32(0.9782646), np.float32(0.97814137), np.float32(0.9782226), np.float32(0.9776538), np.float32(0.9779188), np.float32(0.9780492), np.float32(0.97810525), np.float32(0.9781666), np.float32(0.9779848), np.float32(0.97622347), np.float32(0.97555745), np.float32(0.974681), np.float32(0.9724926), np.float32(0.9722906), np.float32(0.9727553), np.float32(0.97125643), np.float32(0.97022915), np.float32(0.96984327), np.float32(0.97228277), np.float32(0.971846), np.float32(0.9722893), np.float32(0.9744037), np.float32(0.97499335), np.float32(0.9743258), np.float32(0.97286844), np.float32(0.9745885), np.float32(0.97534925), np.float32(0.9742329), np.float32(0.9725938), np.float32(0.97176886), np.float32(0.9736893), np.float32(0.9734968), np.float32(0.9732703), np.float32(0.9741974), np.float32(0.9741132), np.float32(0.9727486), np.float32(0.97580874), np.float32(0.97702616), np.float32(0.9776194), np.float32(0.97786444), np.float32(0.9775549), np.float32(0.977692), np.float32(0.9772537), np.float32(0.97755367), np.float32(0.97704667), np.float32(0.97751665), np.float32(0.9769092), np.float32(0.97686404), np.float32(0.9775622), np.float32(0.97823095), np.float32(0.9779464), np.float32(0.9785538), np.float32(0.978827), np.float32(0.97931427), np.float32(0.97928774), np.float32(0.9794573), np.float32(0.97777253), np.float32(0.9777273), np.float32(0.97825295), np.float32(0.97698784), np.float32(0.97736925), np.float32(0.97752565), np.float32(0.97697574), np.float32(0.97445357), np.float32(0.9743173), np.float32(0.9729988), np.float32(0.9720129), np.float32(0.97323483), np.float32(0.97113854), np.float32(0.97027653), np.float32(0.9685019), np.float32(0.9650693), np.float32(0.96148705), np.float32(0.96055305), np.float32(0.9600217), np.float32(0.94857293), np.float32(0.9394009), np.float32(0.94149643), np.float32(0.92857486), np.float32(0.92532647), np.float32(0.92719567), np.float32(0.9227664), np.float32(0.9300871), np.float32(0.92902726), np.float32(0.93040526), np.float32(0.9264738), np.float32(0.9232731), np.float32(0.9139959), np.float32(0.90536374), np.float32(0.9054525), np.float32(0.89557785), np.float32(0.8903262), np.float32(0.90002227), np.float32(0.9125974), np.float32(0.9255541), np.float32(0.93397784), np.float32(0.9345526), np.float32(0.9401164), np.float32(0.93506944), np.float32(0.9401063), np.float32(0.9453185), np.float32(0.9478438), np.float32(0.95224154), np.float32(0.9569174), np.float32(0.9571523), np.float32(0.96175504), np.float32(0.96392274), np.float32(0.96526796), np.float32(0.9648923), np.float32(0.96498966), np.float32(0.9668956), np.float32(0.9654354), np.float32(0.9669233), np.float32(0.9677356), np.float32(0.9661757), np.float32(0.96630746), np.float32(0.9673286), np.float32(0.9672415), np.float32(0.96815467), np.float32(0.9687829), np.float32(0.9708455), np.float32(0.9715484), np.float32(0.97289056), np.float32(0.97427094), np.float32(0.9748632), np.float32(0.9759266), np.float32(0.9771688), np.float32(0.978425), np.float32(0.9777323), np.float32(0.97756714), np.float32(0.9770646), np.float32(0.9782019), np.float32(0.9799256), np.float32(0.9791686), np.float32(0.9797988), np.float32(0.9796718), np.float32(0.98020923), np.float32(0.9809513), np.float32(0.981203), np.float32(0.98090935), np.float32(0.9809771), np.float32(0.9813492), np.float32(0.98160076), np.float32(0.98192745), np.float32(0.9816243), np.float32(0.9817786), np.float32(0.98252755), np.float32(0.98293763), np.float32(0.98261654), np.float32(0.9835555), np.float32(0.9829915), np.float32(0.98375666), np.float32(0.98362863), np.float32(0.98328686), np.float32(0.98333055), np.float32(0.98404664), np.float32(0.984714), np.float32(0.9844774), np.float32(0.9850776), np.float32(0.98479515), np.float32(0.9842204), np.float32(0.9836737), np.float32(0.98366594), np.float32(0.9831267), np.float32(0.98261905), np.float32(0.982612), np.float32(0.98324823), np.float32(0.98237), np.float32(0.98074603), np.float32(0.9806316), np.float32(0.97868824), np.float32(0.97862965), np.float32(0.9772465), np.float32(0.97598785), np.float32(0.9742314), np.float32(0.9733074), np.float32(0.9730672), np.float32(0.97031295), np.float32(0.9684825), np.float32(0.9695266), np.float32(0.96669155), np.float32(0.9672135), np.float32(0.9636244), np.float32(0.96326846), np.float32(0.960854), np.float32(0.961504), np.float32(0.9612148), np.float32(0.9572162), np.float32(0.9523901), np.float32(0.95838237), np.float32(0.95415074), np.float32(0.9545315), np.float32(0.95975137), np.float32(0.95605975), np.float32(0.9521167), np.float32(0.94954693), np.float32(0.95022035), np.float32(0.9510248), np.float32(0.95222014), np.float32(0.95381266), np.float32(0.95456976), np.float32(0.95259017), np.float32(0.9558281), np.float32(0.9560408), np.float32(0.9531651), np.float32(0.9558431), np.float32(0.9475929), np.float32(0.94853055), np.float32(0.9448068), np.float32(0.94606936), np.float32(0.9463855), np.float32(0.94654155), np.float32(0.9510133), np.float32(0.95315146), np.float32(0.95547575), np.float32(0.95255405), np.float32(0.9507369), np.float32(0.94966775), np.float32(0.9439025), np.float32(0.94402575), np.float32(0.94610184), np.float32(0.9475717), np.float32(0.94675094), np.float32(0.94635767), np.float32(0.94148874), np.float32(0.9436808), np.float32(0.94433117), np.float32(0.9482957), np.float32(0.94757366), np.float32(0.95137024), np.float32(0.95189416), np.float32(0.9580541), np.float32(0.9632598), np.float32(0.9638141), np.float32(0.9649715), np.float32(0.96905285), np.float32(0.9704549), np.float32(0.9740995), np.float32(0.9759157), np.float32(0.97760755), np.float32(0.97890913), np.float32(0.9784526), np.float32(0.9772709), np.float32(0.97738236), np.float32(0.97751516), np.float32(0.97682136), np.float32(0.97783846), np.float32(0.9773816), np.float32(0.9769766), np.float32(0.97501874), np.float32(0.9747526), np.float32(0.97477484), np.float32(0.9751272), np.float32(0.9748956), np.float32(0.97421205), np.float32(0.9737335), np.float32(0.9736353), np.float32(0.97490996), np.float32(0.97567165), np.float32(0.97495097), np.float32(0.9742414), np.float32(0.9752932), np.float32(0.9743406), np.float32(0.97358894), np.float32(0.9744892), np.float32(0.97613883), np.float32(0.9758025), np.float32(0.9747423), np.float32(0.9750763), np.float32(0.9742856), np.float32(0.9747388), np.float32(0.9743445), np.float32(0.9755779), np.float32(0.97566026), np.float32(0.9762138), np.float32(0.97678626), np.float32(0.97694075), np.float32(0.97581667), np.float32(0.9760059), np.float32(0.9764738), np.float32(0.9765822), np.float32(0.97834134), np.float32(0.9778755), np.float32(0.977786), np.float32(0.9765087), np.float32(0.9762384), np.float32(0.9760802), np.float32(0.9753128), np.float32(0.9759546), np.float32(0.97497874), np.float32(0.97571486), np.float32(0.9759403), np.float32(0.9741943), np.float32(0.97473985), np.float32(0.97432536), np.float32(0.97441226), np.float32(0.97447824), np.float32(0.9745725), np.float32(0.9746285), np.float32(0.9747697), np.float32(0.9750923), np.float32(0.9753618), np.float32(0.97482693), np.float32(0.97545934), np.float32(0.9756352), np.float32(0.9748216), np.float32(0.9753989), np.float32(0.97652143), np.float32(0.9777184), np.float32(0.9773423), np.float32(0.97924405), np.float32(0.97943074), np.float32(0.9790729), np.float32(0.9788971), np.float32(0.97936034), np.float32(0.98015356), np.float32(0.9806178), np.float32(0.981457), np.float32(0.9815544), np.float32(0.9821009), np.float32(0.98249453), np.float32(0.98252684), np.float32(0.9831519), np.float32(0.9820082), np.float32(0.9818345), np.float32(0.9822326), np.float32(0.9800411), np.float32(0.978875), np.float32(0.9778685), np.float32(0.97658074), np.float32(0.9737464), np.float32(0.9739112), np.float32(0.97325), np.float32(0.9724894), np.float32(0.966764), np.float32(0.968329), np.float32(0.9684076), np.float32(0.966957), np.float32(0.95707124), np.float32(0.9528029), np.float32(0.9518588), np.float32(0.94094557), np.float32(0.924532), np.float32(0.90167594), np.float32(0.8856577), np.float32(0.85918593), np.float32(0.84937966), np.float32(0.8007141), np.float32(0.777581), np.float32(0.73324317), np.float32(0.6830567), np.float32(0.62776655), np.float32(0.5134531), np.float32(0.4460863), np.float32(0.36205646), np.float32(0.26665202), np.float32(0.20013836), np.float32(0.15231043), np.float32(0.112472616), np.float32(0.09344721), np.float32(0.0936823), np.float32(0.083519086), np.float32(0.13552064), np.float32(0.088315755), np.float32(0.084951326), np.float32(0.08238387), np.float32(0.08061277), np.float32(0.058707748), np.float32(0.060769513), np.float32(0.06104619), np.float32(0.0546156), np.float32(0.045173615), np.float32(0.055330724), np.float32(0.05763563), np.float32(0.052559737), np.float32(0.06823827), np.float32(0.08217195), np.float32(0.08457213), np.float32(0.077096336), np.float32(0.081913024), np.float32(0.08829737), np.float32(0.102973096), np.float32(0.10834857), np.float32(0.11836629), np.float32(0.13581866), np.float32(0.15051208), np.float32(0.16689606), np.float32(0.20633493), np.float32(0.22726452), np.float32(0.24910976), np.float32(0.29957435), np.float32(0.31163898), np.float32(0.30867937), np.float32(0.34513566), np.float32(0.43087977), np.float32(0.51934123), np.float32(0.52465665), np.float32(0.5811412), np.float32(0.60172695), np.float32(0.6250943), np.float32(0.7354007), np.float32(0.7526547), np.float32(0.7671885), np.float32(0.8005419), np.float32(0.8399259), np.float32(0.8427395), np.float32(0.8339041), np.float32(0.8433664), np.float32(0.83466834), np.float32(0.8575648), np.float32(0.87244767), np.float32(0.8779011), np.float32(0.8985951), np.float32(0.9147597), np.float32(0.9263854), np.float32(0.9334636), np.float32(0.9420072), np.float32(0.9449759), np.float32(0.9500631), np.float32(0.9542832), np.float32(0.9605809), np.float32(0.96462846), np.float32(0.9706312), np.float32(0.976355), np.float32(0.9777027), np.float32(0.97811186), np.float32(0.97842354), np.float32(0.9786083), np.float32(0.97882104), np.float32(0.97899014), np.float32(0.9783382), np.float32(0.97864735), np.float32(0.9788688), np.float32(0.97872555), np.float32(0.9792246), np.float32(0.9789914), np.float32(0.9787522), np.float32(0.97850525), np.float32(0.9776919), np.float32(0.9773744), np.float32(0.97733635), np.float32(0.9773791), np.float32(0.97675633), np.float32(0.9759554), np.float32(0.9759906), np.float32(0.9763816), np.float32(0.97622925), np.float32(0.9770049), np.float32(0.97714365), np.float32(0.97829276), np.float32(0.97864807), np.float32(0.97906816), np.float32(0.9793498), np.float32(0.9787683), np.float32(0.97949344), np.float32(0.97912174), np.float32(0.97901905), np.float32(0.97906715), np.float32(0.98011875), np.float32(0.98017454), np.float32(0.9813369), np.float32(0.9821094), np.float32(0.98263127), np.float32(0.98312896), np.float32(0.9820952), np.float32(0.9818392), np.float32(0.98162216), np.float32(0.9809295), np.float32(0.9805777), np.float32(0.98039526), np.float32(0.9790718), np.float32(0.9789033), np.float32(0.97882575), np.float32(0.9777646), np.float32(0.97654223), np.float32(0.97323567), np.float32(0.9708303), np.float32(0.9683957), np.float32(0.9664003), np.float32(0.96609825), np.float32(0.9677844), np.float32(0.96611136), np.float32(0.96207863), np.float32(0.960658), np.float32(0.9553118), np.float32(0.9514858), np.float32(0.9455722), np.float32(0.9343417), np.float32(0.92286706), np.float32(0.9202819), np.float32(0.9188126), np.float32(0.91891766), np.float32(0.92181885), np.float32(0.91695654), np.float32(0.914435), np.float32(0.9075214), np.float32(0.9049926), np.float32(0.90380925), np.float32(0.9043025), np.float32(0.89513916), np.float32(0.90056384), np.float32(0.90781146), np.float32(0.9040126), np.float32(0.9129361), np.float32(0.91781473), np.float32(0.91112673), np.float32(0.9016542), np.float32(0.8885653), np.float32(0.8700648), np.float32(0.8698232), np.float32(0.87136817), np.float32(0.87860245), np.float32(0.8751799), np.float32(0.89534307), np.float32(0.8848919), np.float32(0.873401), np.float32(0.86429495), np.float32(0.86581624), np.float32(0.8585087), np.float32(0.8847462), np.float32(0.8786806), np.float32(0.8628776), np.float32(0.8475464), np.float32(0.86318326), np.float32(0.8701555), np.float32(0.8503726), np.float32(0.8416422), np.float32(0.8196742), np.float32(0.8050992), np.float32(0.79762495), np.float32(0.8056862), np.float32(0.79202235), np.float32(0.8002879), np.float32(0.802281), np.float32(0.7372923), np.float32(0.73656434), np.float32(0.77585435), np.float32(0.7591808), np.float32(0.7313727), np.float32(0.73491824), np.float32(0.74220073), np.float32(0.7351131), np.float32(0.726821), np.float32(0.7235733), np.float32(0.7174201), np.float32(0.7359128), np.float32(0.75683266), np.float32(0.75198174), np.float32(0.77159905), np.float32(0.7755896), np.float32(0.79564595), np.float32(0.81997377), np.float32(0.83189666), np.float32(0.8540379), np.float32(0.894607), np.float32(0.9242508), np.float32(0.9337849), np.float32(0.9413717), np.float32(0.9499264), np.float32(0.96114033), np.float32(0.9678754), np.float32(0.9731802), np.float32(0.9757141), np.float32(0.97840106), np.float32(0.98008895), np.float32(0.98061174), np.float32(0.9799294), np.float32(0.9804463), np.float32(0.98070496), np.float32(0.980992), np.float32(0.9788953), np.float32(0.9808936), np.float32(0.9813457), np.float32(0.9811705), np.float32(0.9811902), np.float32(0.98113716), np.float32(0.98091346), np.float32(0.9810845), np.float32(0.9804617), np.float32(0.98043364), np.float32(0.9808709), np.float32(0.9818432), np.float32(0.98085886), np.float32(0.9808714), np.float32(0.9805871), np.float32(0.9814324), np.float32(0.98163307), np.float32(0.98096544), np.float32(0.98054355), np.float32(0.9804844), np.float32(0.98078394), np.float32(0.98042804), np.float32(0.98084325), np.float32(0.9807488), np.float32(0.9810616), np.float32(0.98023796), np.float32(0.9802634), np.float32(0.9799707), np.float32(0.9799467), np.float32(0.9785821), np.float32(0.97836226), np.float32(0.9785459), np.float32(0.97864026), np.float32(0.9790354), np.float32(0.97880995), np.float32(0.978466), np.float32(0.9780255), np.float32(0.97661227), np.float32(0.97617996), np.float32(0.9748985), np.float32(0.9749028), np.float32(0.97437084), np.float32(0.97485334), np.float32(0.9746727), np.float32(0.97454256), np.float32(0.97310084), np.float32(0.97397375), np.float32(0.973132), np.float32(0.97187513), np.float32(0.97106004), np.float32(0.96946365), np.float32(0.967963), np.float32(0.9671048), np.float32(0.9657866), np.float32(0.9666723), np.float32(0.9663795), np.float32(0.96561605), np.float32(0.96440923), np.float32(0.96740234), np.float32(0.9677002), np.float32(0.96843857), np.float32(0.9679777), np.float32(0.9687884), np.float32(0.9670921), np.float32(0.9627783), np.float32(0.96011335), np.float32(0.95489645), np.float32(0.95652777), np.float32(0.955646), np.float32(0.9577345), np.float32(0.9604112), np.float32(0.9565172), np.float32(0.9540984), np.float32(0.95386857), np.float32(0.9538349), np.float32(0.94918925), np.float32(0.953148), np.float32(0.94768554), np.float32(0.9491392), np.float32(0.9514354), np.float32(0.95398915), np.float32(0.9656731), np.float32(0.9660416), np.float32(0.96376204), np.float32(0.9703344), np.float32(0.971814), np.float32(0.9710603), np.float32(0.971008), np.float32(0.9693498), np.float32(0.9674883), np.float32(0.96826005), np.float32(0.9677356), np.float32(0.96733385), np.float32(0.9663227), np.float32(0.9674338), np.float32(0.9662652), np.float32(0.9669048), np.float32(0.965161), np.float32(0.96127), np.float32(0.96216184), np.float32(0.9633521), np.float32(0.96321756), np.float32(0.9648219), np.float32(0.9639049), np.float32(0.96567655), np.float32(0.9661723), np.float32(0.96631914), np.float32(0.96859586), np.float32(0.96950835), np.float32(0.9706932), np.float32(0.9710098), np.float32(0.968821), np.float32(0.9700741), np.float32(0.96937335), np.float32(0.96885204), np.float32(0.9693406), np.float32(0.967687), np.float32(0.966598), np.float32(0.9649957), np.float32(0.96288323), np.float32(0.96130973), np.float32(0.95778733), np.float32(0.9521497), np.float32(0.9400768), np.float32(0.92854077), np.float32(0.9302277), np.float32(0.9306411), np.float32(0.91053414), np.float32(0.8835283), np.float32(0.8390372), np.float32(0.84475017), np.float32(0.8330958), np.float32(0.82680464), np.float32(0.8058026), np.float32(0.7668378), np.float32(0.7281602), np.float32(0.725573), np.float32(0.70232), np.float32(0.68093246), np.float32(0.64883065), np.float32(0.5798938), np.float32(0.4895302), np.float32(0.50632083), np.float32(0.46789706), np.float32(0.4222757), np.float32(0.40753624), np.float32(0.3761501), np.float32(0.40119934), np.float32(0.4378612), np.float32(0.44016), np.float32(0.48255673), np.float32(0.47038928), np.float32(0.49927187), np.float32(0.50791305), np.float32(0.5349511), np.float32(0.60075724), np.float32(0.6499224), np.float32(0.71339464), np.float32(0.7523318), np.float32(0.7658289), np.float32(0.7927743), np.float32(0.78737825), np.float32(0.78901714), np.float32(0.77374274), np.float32(0.783558), np.float32(0.80776894), np.float32(0.8201327), np.float32(0.81899244), np.float32(0.8181021), np.float32(0.8007398), np.float32(0.7765997), np.float32(0.7767126), np.float32(0.7710909), np.float32(0.7288859), np.float32(0.70893633), np.float32(0.68015254), np.float32(0.6325062), np.float32(0.6292955), np.float32(0.5890832), np.float32(0.53594387), np.float32(0.4726836), np.float32(0.43923038), np.float32(0.41209465), np.float32(0.4000541), np.float32(0.40085414), np.float32(0.39480737), np.float32(0.3920513), np.float32(0.4010384), np.float32(0.39445946), np.float32(0.38398224), np.float32(0.3986443), np.float32(0.39859), np.float32(0.39407253), np.float32(0.3969181), np.float32(0.38561547), np.float32(0.37032667), np.float32(0.37646538), np.float32(0.3813107), np.float32(0.39548832), np.float32(0.40102217), np.float32(0.4043755), np.float32(0.41758767), np.float32(0.41151524), np.float32(0.4070081), np.float32(0.41519696), np.float32(0.4207933), np.float32(0.44805866), np.float32(0.4661978), np.float32(0.47326827), np.float32(0.4814759), np.float32(0.4689095), np.float32(0.48811457), np.float32(0.50601596), np.float32(0.5087388), np.float32(0.5028186), np.float32(0.4909362), np.float32(0.4991336), np.float32(0.4995482), np.float32(0.516414), np.float32(0.54809046), np.float32(0.57308155), np.float32(0.5791086), np.float32(0.5548492), np.float32(0.57147187), np.float32(0.6054828), np.float32(0.58334035), np.float32(0.6069524), np.float32(0.6250732), np.float32(0.60376835), np.float32(0.6019003), np.float32(0.6353042), np.float32(0.63426936), np.float32(0.39758033), np.float32(0.39278916), np.float32(0.4461588), np.float32(0.41216817), np.float32(0.38669458), np.float32(0.35957712), np.float32(0.3153882), np.float32(0.31782654), np.float32(0.30292356), np.float32(0.31251442), np.float32(0.31542227), np.float32(0.29873455), np.float32(0.29925737), np.float32(0.2984684), np.float32(0.30554068), np.float32(0.2914419), np.float32(0.30179915), np.float32(0.30637988), np.float32(0.3149936), np.float32(0.33472374), np.float32(0.33958462), np.float32(0.34172374), np.float32(0.3322646), np.float32(0.3747442), np.float32(0.3890032), np.float32(0.40009913), np.float32(0.40769917), np.float32(0.41378224), np.float32(0.4280206), np.float32(0.4258469), np.float32(0.42439172), np.float32(0.4265413), np.float32(0.4246626), np.float32(0.40066278), np.float32(0.39198458), np.float32(0.40250173), np.float32(0.4029341), np.float32(0.394802), np.float32(0.41552603), np.float32(0.4698643), np.float32(0.4641222), np.float32(0.45886427), np.float32(0.47860095), np.float32(0.4575565), np.float32(0.4761172), np.float32(0.48594466), np.float32(0.50306225), np.float32(0.45882392), np.float32(0.46967596), np.float32(0.45794338), np.float32(0.46288416), np.float32(0.45616242), np.float32(0.44502673), np.float32(0.45266825), np.float32(0.458673), np.float32(0.43655214), np.float32(0.44610798), np.float32(0.44502664), np.float32(0.44489825), np.float32(0.4464885), np.float32(0.45618176), np.float32(0.4562967), np.float32(0.44843748), np.float32(0.45778975), np.float32(0.47293532), np.float32(0.45963565), np.float32(0.44525993), np.float32(0.43905553), np.float32(0.45416808), np.float32(0.44320938), np.float32(0.44454628), np.float32(0.45742396), np.float32(0.44992718), np.float32(0.43858966), np.float32(0.42681313), np.float32(0.4392513), np.float32(0.4412416), np.float32(0.42691925), np.float32(0.4327391), np.float32(0.42969954), np.float32(0.42177996), np.float32(0.42376715), np.float32(0.42305478), np.float32(0.4291944), np.float32(0.41062495), np.float32(0.40904987), np.float32(0.41496634), np.float32(0.39310044), np.float32(0.37537625), np.float32(0.38847408), np.float32(0.41893125), np.float32(0.42347023), np.float32(0.42464563), np.float32(0.43445238), np.float32(0.4410588), np.float32(0.4430178), np.float32(0.44749707), np.float32(0.45131752), np.float32(0.44874483), np.float32(0.43945163), np.float32(0.43247917), np.float32(0.44390514), np.float32(0.43669614), np.float32(0.43237162), np.float32(0.4448104), np.float32(0.44951653), np.float32(0.4483088), np.float32(0.44991088), np.float32(0.4531742), np.float32(0.45948732), np.float32(0.44614157), np.float32(0.45283505), np.float32(0.45922992), np.float32(0.45668492), np.float32(0.46308976), np.float32(0.44615006), np.float32(0.4391347), np.float32(0.42403498), np.float32(0.4019694), np.float32(0.3901907), np.float32(0.3923715), np.float32(0.3825546), np.float32(0.3783366), np.float32(0.37570322), np.float32(0.38829044), np.float32(0.3930645), np.float32(0.37363753), np.float32(0.39946726), np.float32(0.35808757), np.float32(0.34129313), np.float32(0.3411465), np.float32(0.34796628), np.float32(0.36247364), np.float32(0.36394155), np.float32(0.3564913), np.float32(0.37015688), np.float32(0.3616661), np.float32(0.3290356), np.float32(0.32341674), np.float32(0.35086837), np.float32(0.33479744), np.float32(0.31040964), np.float32(0.34737808), np.float32(0.3738198), np.float32(0.35032022), np.float32(0.36098728), np.float32(0.366977), np.float32(0.37296888), np.float32(0.33045906), np.float32(0.34089574), np.float32(0.35512388), np.float32(0.34427518), np.float32(0.34668484), np.float32(0.36547193), np.float32(0.37118405), np.float32(0.36955804), np.float32(0.3463448), np.float32(0.33194137), np.float32(0.33775952), np.float32(0.3286643), np.float32(0.3695047), np.float32(0.41083878), np.float32(0.43447047), np.float32(0.4711566), np.float32(0.47288126), np.float32(0.5215012), np.float32(0.5439269), np.float32(0.5389516), np.float32(0.5522864), np.float32(0.56446916), np.float32(0.61224), np.float32(0.606423), np.float32(0.6475793), np.float32(0.69333273), np.float32(0.68706167), np.float32(0.75010735), np.float32(0.8049476), np.float32(0.8214934), np.float32(0.8507521), np.float32(0.8581284), np.float32(0.8595528), np.float32(0.8460906), np.float32(0.8345437), np.float32(0.8535024), np.float32(0.833819), np.float32(0.756442), np.float32(0.7484643), np.float32(0.7356659), np.float32(0.7104782), np.float32(0.6715013), np.float32(0.64387083), np.float32(0.63489026), np.float32(0.5422138), np.float32(0.49744642), np.float32(0.44352743), np.float32(0.43417418), np.float32(0.41937497), np.float32(0.3828256), np.float32(0.35174432), np.float32(0.27532405), np.float32(0.20753983), np.float32(0.1838681), np.float32(0.15258071), np.float32(0.13154277), np.float32(0.1298166), np.float32(0.106548406), np.float32(0.09326827), np.float32(0.08767029), np.float32(0.101813465), np.float32(0.11462297), np.float32(0.10726025), np.float32(0.12767577), np.float32(0.14566363), np.float32(0.14656639), np.float32(0.14193848), np.float32(0.15948914), np.float32(0.1717663), np.float32(0.17453851), np.float32(0.1708981), np.float32(0.1950294), np.float32(0.19352114), np.float32(0.17940052), np.float32(0.19279806), np.float32(0.19117206), np.float32(0.19379261), np.float32(0.19371165), np.float32(0.1923486), np.float32(0.20105319), np.float32(0.18702687), np.float32(0.16574267), np.float32(0.16047932), np.float32(0.14206181), np.float32(0.11345931), np.float32(0.089360446), np.float32(0.08916328), np.float32(0.08271752), np.float32(0.07384628), np.float32(0.061946437), np.float32(0.054446764), np.float32(0.053516276), np.float32(0.053773858), np.float32(0.043886513), np.float32(0.04467958), np.float32(0.043203328), np.float32(0.042699095), np.float32(0.046517298), np.float32(0.04755578), np.float32(0.047623273), np.float32(0.046904914), np.float32(0.049149144), np.float32(0.05182631), np.float32(0.048168495), np.float32(0.051027015), np.float32(0.049728602), np.float32(0.045859337), np.float32(0.041647486), np.float32(0.041272372), np.float32(0.03703024), np.float32(0.032064725), np.float32(0.028540455), np.float32(0.023480352), np.float32(0.021642618), np.float32(0.020567356), np.float32(0.019479683), np.float32(0.022111852), np.float32(0.027331034), np.float32(0.034009196), np.float32(0.03972196), np.float32(0.038017683), np.float32(0.036166254), np.float32(0.030728122), np.float32(0.02660262), np.float32(0.022672676), np.float32(0.020403262), np.float32(0.017963333), np.float32(0.017474564), np.float32(0.017147087), np.float32(0.018281125), np.float32(0.019573288), np.float32(0.01980319), np.float32(0.02317912), np.float32(0.027705), np.float32(0.028504262), np.float32(0.03408582), np.float32(0.036696427), np.float32(0.041379053), np.float32(0.04090188), np.float32(0.04226678), np.float32(0.034415435), np.float32(0.027695158), np.float32(0.02196954), np.float32(0.020375019), np.float32(0.02086281), np.float32(0.023043983), np.float32(0.027061643), np.float32(0.032663453), np.float32(0.035947427), np.float32(0.03964112), np.float32(0.049975004), np.float32(0.05822184), np.float32(0.0633369), np.float32(0.069966085), np.float32(0.07805969), np.float32(0.09363773), np.float32(0.0934435), np.float32(0.08934338), np.float32(0.08867429), np.float32(0.08818502), np.float32(0.07901443), np.float32(0.06565503), np.float32(0.07492356), np.float32(0.07657233), np.float32(0.06836257), np.float32(0.065835394), np.float32(0.0721349), np.float32(0.07777053), np.float32(0.08094416), np.float32(0.08951117), np.float32(0.08719923), np.float32(0.08379217), np.float32(0.079433024), np.float32(0.071394145), np.float32(0.06489207), np.float32(0.060321257), np.float32(0.051647298), np.float32(0.042992305), np.float32(0.03969733), np.float32(0.032556072), np.float32(0.027162729), np.float32(0.02896832), np.float32(0.0313127), np.float32(0.032610092), np.float32(0.03967861), np.float32(0.048381712), np.float32(0.048654992), np.float32(0.049812447), np.float32(0.0599694), np.float32(0.06328654), np.float32(0.05939191), np.float32(0.057883088), np.float32(0.05647589), np.float32(0.055337593), np.float32(0.05537321), np.float32(0.05244019), np.float32(0.049501326), np.float32(0.04749958), np.float32(0.046369225), np.float32(0.043403152), np.float32(0.04802648), np.float32(0.05628113), np.float32(0.055723313), np.float32(0.059260182), np.float32(0.067749664), np.float32(0.06558666), np.float32(0.06816751), np.float32(0.06322045), np.float32(0.054078713), np.float32(0.047402926), np.float32(0.046941116), np.float32(0.050686937), np.float32(0.045499355), np.float32(0.04882), np.float32(0.050539635), np.float32(0.048215903), np.float32(0.045892533), np.float32(0.04947937), np.float32(0.057863407), np.float32(0.056897897), np.float32(0.064040616), np.float32(0.072463885), np.float32(0.07651973), np.float32(0.07992907), np.float32(0.08365002), np.float32(0.08138891), np.float32(0.07768844), np.float32(0.072326496), np.float32(0.07149426), np.float32(0.07458674), np.float32(0.07277137), np.float32(0.069817945), np.float32(0.070634685), np.float32(0.075268105), np.float32(0.08048193), np.float32(0.07155775), np.float32(0.06747766), np.float32(0.07151555), np.float32(0.06834807), np.float32(0.060316842), np.float32(0.057548884), np.float32(0.054562908), np.float32(0.049286667), np.float32(0.04804534), np.float32(0.04659506), np.float32(0.04626983), np.float32(0.044454), np.float32(0.04138891), np.float32(0.044306707), np.float32(0.049195856), np.float32(0.047468856), np.float32(0.046431422), np.float32(0.047422145), np.float32(0.048615314), np.float32(0.048558902), np.float32(0.051546734), np.float32(0.05941836), np.float32(0.05587729), np.float32(0.05458184), np.float32(0.063609645), np.float32(0.066175446), np.float32(0.058859862), np.float32(0.06462702), np.float32(0.08037447), np.float32(0.0915567), np.float32(0.10075035), np.float32(0.12296077), np.float32(0.15820928), np.float32(0.17841761), np.float32(0.19552006), np.float32(0.27125385), np.float32(0.31460613), np.float32(0.34698415), np.float32(0.38632497), np.float32(0.42234933), np.float32(0.48401257), np.float32(0.51191545), np.float32(0.5340009), np.float32(0.547577), np.float32(0.50289977), np.float32(0.47758797), np.float32(0.53790563), np.float32(0.53591627), np.float32(0.47391936), np.float32(0.41720864), np.float32(0.43520704), np.float32(0.37427855), np.float32(0.3350022), np.float32(0.33586994), np.float32(0.33562768), np.float32(0.27395362), np.float32(0.21499152), np.float32(0.19564067), np.float32(0.14027102), np.float32(0.10052429), np.float32(0.0841011), np.float32(0.07860461), np.float32(0.07124353), np.float32(0.054304324), np.float32(0.04460974), np.float32(0.04353235), np.float32(0.043044165), np.float32(0.03935084), np.float32(0.04054957), np.float32(0.043130446), np.float32(0.04346335), np.float32(0.040475648), np.float32(0.049181983), np.float32(0.061397474), np.float32(0.07005505), np.float32(0.07044315), np.float32(0.08372978), np.float32(0.08725644), np.float32(0.087107636), np.float32(0.086590216), np.float32(0.094869114), np.float32(0.09866705), np.float32(0.09612655), np.float32(0.097436875), np.float32(0.105586365), np.float32(0.10187892), np.float32(0.0997879), np.float32(0.10440171), np.float32(0.109784015), np.float32(0.10411833), np.float32(0.09520261), np.float32(0.096463814), np.float32(0.09888391), np.float32(0.084603846), np.float32(0.07314791), np.float32(0.073152535), np.float32(0.0758239), np.float32(0.06969792), np.float32(0.053371355), np.float32(0.066898115), np.float32(0.07401784), np.float32(0.06757584), np.float32(0.06579382), np.float32(0.08490392), np.float32(0.08353265), np.float32(0.06992919), np.float32(0.07491236), np.float32(0.08362501), np.float32(0.0843278), np.float32(0.10067015), np.float32(0.11721917), np.float32(0.13385323), np.float32(0.1406228), np.float32(0.14541773), np.float32(0.15157777), np.float32(0.18080474), np.float32(0.16599613), np.float32(0.15460086), np.float32(0.16593865), np.float32(0.19774286), np.float32(0.15994921), np.float32(0.16489485), np.float32(0.1922961), np.float32(0.15722871), np.float32(0.12322223), np.float32(0.12629645), np.float32(0.13271157), np.float32(0.12451761), np.float32(0.110999875), np.float32(0.09660612), np.float32(0.090936385), np.float32(0.08410254), np.float32(0.06411737), np.float32(0.058361433), np.float32(0.060843308), np.float32(0.0633061), np.float32(0.066822834), np.float32(0.061910234), np.float32(0.05994998), np.float32(0.059712235), np.float32(0.06491856), np.float32(0.06319858), np.float32(0.06367136), np.float32(0.07001978), np.float32(0.082686), np.float32(0.07900334), np.float32(0.06678323), np.float32(0.0664716), np.float32(0.06747715), np.float32(0.05879806), np.float32(0.052585922), np.float32(0.05539654), np.float32(0.053000066), np.float32(0.05560246), np.float32(0.05369866), np.float32(0.0490137), np.float32(0.04885078), np.float32(0.053466722), np.float32(0.047669586), np.float32(0.037842836), np.float32(0.037281208), np.float32(0.04143805), np.float32(0.03699098), np.float32(0.032174755), np.float32(0.035233725), np.float32(0.0431183), np.float32(0.04057629), np.float32(0.04137128), np.float32(0.043110248), np.float32(0.04600092), np.float32(0.051701628), np.float32(0.05172259), np.float32(0.049280286), np.float32(0.052317888), np.float32(0.05016973), np.float32(0.042379063), np.float32(0.045315906), np.float32(0.04620914), np.float32(0.047035143), np.float32(0.042681526), np.float32(0.04210266), np.float32(0.040112954), np.float32(0.03939092), np.float32(0.037727002), np.float32(0.037497666), np.float32(0.034158017), np.float32(0.033004966), np.float32(0.036669616), np.float32(0.03570985), np.float32(0.032190163), np.float32(0.031575214), np.float32(0.02856566), np.float32(0.026689151), np.float32(0.026173964), np.float32(0.024832467), np.float32(0.023707697), np.float32(0.022921665), np.float32(0.023496654), np.float32(0.024355752), np.float32(0.026850568), np.float32(0.028249668), np.float32(0.031205658), np.float32(0.034814883), np.float32(0.040900458), np.float32(0.043569192), np.float32(0.04395222), np.float32(0.055722956), np.float32(0.06940351), np.float32(0.07586097), np.float32(0.083193816), np.float32(0.09185807), np.float32(0.0921393), np.float32(0.08704121), np.float32(0.09611442), np.float32(0.09599577), np.float32(0.09957232), np.float32(0.08382597), np.float32(0.078503065), np.float32(0.079798), np.float32(0.09257901), np.float32(0.11062769), np.float32(0.11438149), np.float32(0.12538485), np.float32(0.1258897), np.float32(0.13796845), np.float32(0.13438772), np.float32(0.10774372), np.float32(0.0845567), np.float32(0.06825996), np.float32(0.051724616), np.float32(0.04206398), np.float32(0.03605672), np.float32(0.034523055), np.float32(0.034316488), np.float32(0.0342347), np.float32(0.03364808), np.float32(0.039481144), np.float32(0.04252505), np.float32(0.04164822), np.float32(0.040908393), np.float32(0.04455985), np.float32(0.0391627), np.float32(0.034613486), np.float32(0.030048978), np.float32(0.025970478), np.float32(0.022602191), np.float32(0.019276487), np.float32(0.018990656), np.float32(0.019138703), np.float32(0.019187324), np.float32(0.02024464), np.float32(0.024645682), np.float32(0.02866498), np.float32(0.033363774), np.float32(0.03530871), np.float32(0.03386288), np.float32(0.03390827), np.float32(0.032044265), np.float32(0.030225331), np.float32(0.030780815), np.float32(0.0321274), np.float32(0.031135755), np.float32(0.030506656), np.float32(0.03365439), np.float32(0.03144224), np.float32(0.031721883), np.float32(0.03560548), np.float32(0.038872093), np.float32(0.04465092), np.float32(0.05958204), np.float32(0.07822276), np.float32(0.09217554), np.float32(0.10991077), np.float32(0.108942546), np.float32(0.10937426), np.float32(0.10017104), np.float32(0.09494437), np.float32(0.094745964), np.float32(0.08773819), np.float32(0.08357925), np.float32(0.080768086), np.float32(0.07398717), np.float32(0.08101975), np.float32(0.08331632), np.float32(0.07582025), np.float32(0.07846089), np.float32(0.08642221), np.float32(0.081643015), np.float32(0.07880631), np.float32(0.07233611), np.float32(0.06360192), np.float32(0.06433112), np.float32(0.055038996), np.float32(0.057287857), np.float32(0.053812657), np.float32(0.055968698), np.float32(0.061099894), np.float32(0.06905926), np.float32(0.07330161), np.float32(0.07635801), np.float32(0.08338667), np.float32(0.09114388), np.float32(0.0934333), np.float32(0.08671985), np.float32(0.096487254), np.float32(0.1055985), np.float32(0.10811221), np.float32(0.11975287), np.float32(0.15170255), np.float32(0.18039519), np.float32(0.221456), np.float32(0.24357256), np.float32(0.26462144), np.float32(0.27474457), np.float32(0.30116764), np.float32(0.31161606), np.float32(0.32794526), np.float32(0.33883473), np.float32(0.347213), np.float32(0.3598765), np.float32(0.40674576), np.float32(0.38794416), np.float32(0.3828529), np.float32(0.38738206), np.float32(0.32596344), np.float32(0.24151595), np.float32(0.22975765), np.float32(0.22929794), np.float32(0.20116778), np.float32(0.20018798), np.float32(0.20417014), np.float32(0.21537982), np.float32(0.21480191), np.float32(0.19862789), np.float32(0.17217578), np.float32(0.16387928), np.float32(0.15456036), np.float32(0.15139139), np.float32(0.15234841), np.float32(0.15540484), np.float32(0.14373726), np.float32(0.13961367), np.float32(0.12617086), np.float32(0.123540245), np.float32(0.13118507), np.float32(0.14168245), np.float32(0.15519516), np.float32(0.16685915), np.float32(0.17860347), np.float32(0.18433164), np.float32(0.17768154), np.float32(0.17624481), np.float32(0.20498605), np.float32(0.18659587), np.float32(0.1800214), np.float32(0.17837127), np.float32(0.17421654), np.float32(0.18011504), np.float32(0.18051633), np.float32(0.17091236), np.float32(0.17638569), np.float32(0.18316525), np.float32(0.1712324), np.float32(0.16533677), np.float32(0.1532547), np.float32(0.16248494), np.float32(0.1742378), np.float32(0.1670745), np.float32(0.16074972), np.float32(0.16524796), np.float32(0.17250526), np.float32(0.15923113), np.float32(0.16383538), np.float32(0.18108211), np.float32(0.16223727), np.float32(0.16107138), np.float32(0.17743844), np.float32(0.18032964), np.float32(0.17593862), np.float32(0.2031072), np.float32(0.23017566), np.float32(0.2338425), np.float32(0.27550837), np.float32(0.3079713), np.float32(0.33946112), np.float32(0.34957296), np.float32(0.3642856), np.float32(0.39375195), np.float32(0.38619146), np.float32(0.39079913), np.float32(0.3999532), np.float32(0.41832882), np.float32(0.42111737), np.float32(0.4176938), np.float32(0.39785126), np.float32(0.41884014), np.float32(0.41301212), np.float32(0.37247178), np.float32(0.38204652), np.float32(0.40198317), np.float32(0.3033038), np.float32(0.29114646), np.float32(0.285718), np.float32(0.26688072), np.float32(0.21722591), np.float32(0.18337166), np.float32(0.20923889), np.float32(0.18186173), np.float32(0.17983615), np.float32(0.18979657), np.float32(0.17420405), np.float32(0.17039764), np.float32(0.1663401), np.float32(0.16291307), np.float32(0.15702826), np.float32(0.1552697), np.float32(0.16855013), np.float32(0.16893955), np.float32(0.16555241), np.float32(0.16138877), np.float32(0.18377995), np.float32(0.18468572), np.float32(0.2019512), np.float32(0.2632038), np.float32(0.29690602), np.float32(0.3036968), np.float32(0.28888294), np.float32(0.30076674), np.float32(0.3211335), np.float32(0.3043488), np.float32(0.29435718), np.float32(0.30599728), np.float32(0.30482674), np.float32(0.3238151), np.float32(0.31361404), np.float32(0.31375983), np.float32(0.32387745), np.float32(0.34374425), np.float32(0.34682196), np.float32(0.32347214), np.float32(0.28919277), np.float32(0.2767352), np.float32(0.28278548), np.float32(0.25489974), np.float32(0.2546076), np.float32(0.26758334), np.float32(0.2750585), np.float32(0.27523378), np.float32(0.27617693), np.float32(0.2774337), np.float32(0.28183353), np.float32(0.2815083), np.float32(0.28605735), np.float32(0.27556548), np.float32(0.25409845), np.float32(0.27479255), np.float32(0.2835722), np.float32(0.29165992), np.float32(0.290576), np.float32(0.2945462), np.float32(0.31464222), np.float32(0.35714832), np.float32(0.4196211), np.float32(0.49644154), np.float32(0.5360145), np.float32(0.6005418), np.float32(0.6427229), np.float32(0.67553854), np.float32(0.70471334), np.float32(0.7861383), np.float32(0.82389176), np.float32(0.8357421), np.float32(0.88063496), np.float32(0.92165744), np.float32(0.9508804), np.float32(0.9605675), np.float32(0.9642251), np.float32(0.9712613), np.float32(0.97565824), np.float32(0.9768047), np.float32(0.97875834), np.float32(0.97832334), np.float32(0.9789539), np.float32(0.9783191), np.float32(0.9783092), np.float32(0.978093), np.float32(0.9783886), np.float32(0.97816616), np.float32(0.976394), np.float32(0.9756619), np.float32(0.9755898), np.float32(0.9754843), np.float32(0.9758078), np.float32(0.97556156), np.float32(0.9751544), np.float32(0.9745814), np.float32(0.97589), np.float32(0.9757219), np.float32(0.97571903), np.float32(0.97537404), np.float32(0.973658), np.float32(0.9730354), np.float32(0.9720724), np.float32(0.972981), np.float32(0.9726906), np.float32(0.97397035), np.float32(0.97558707), np.float32(0.9751874), np.float32(0.976224), np.float32(0.9751874), np.float32(0.97563577), np.float32(0.9749586), np.float32(0.9740568), np.float32(0.9743388), np.float32(0.9740292), np.float32(0.97358805), np.float32(0.9709632), np.float32(0.9864733), np.float32(0.9867415), np.float32(0.98674345), np.float32(0.9867871), np.float32(0.98704123), np.float32(0.9869467), np.float32(0.98694265), np.float32(0.9867688), np.float32(0.98705715), np.float32(0.9868663), np.float32(0.9865008), np.float32(0.9866325), np.float32(0.98670954), np.float32(0.986585), np.float32(0.98679256), np.float32(0.9868194), np.float32(0.9866202), np.float32(0.9866318), np.float32(0.98637146), np.float32(0.9863332), np.float32(0.9858786), np.float32(0.9861274), np.float32(0.985761), np.float32(0.98601043), np.float32(0.9852834), np.float32(0.9858218), np.float32(0.9858527), np.float32(0.986019), np.float32(0.98625666), np.float32(0.98642516), np.float32(0.9866062), np.float32(0.9868096), np.float32(0.98678046), np.float32(0.98693126), np.float32(0.9869091), np.float32(0.9873559), np.float32(0.98746955), np.float32(0.9878885), np.float32(0.9878489), np.float32(0.98792356), np.float32(0.9879754), np.float32(0.98798907), np.float32(0.9879963), np.float32(0.98792064), np.float32(0.98779756), np.float32(0.9877753), np.float32(0.9879373), np.float32(0.9878468), np.float32(0.9878506), np.float32(0.98779637), np.float32(0.9875377), np.float32(0.9872803), np.float32(0.9870783), np.float32(0.9868478), np.float32(0.9869892), np.float32(0.9867294), np.float32(0.98644453), np.float32(0.9860377), np.float32(0.9864603), np.float32(0.9862721), np.float32(0.9863966), np.float32(0.9862933), np.float32(0.9860372), np.float32(0.9859701), np.float32(0.9852293), np.float32(0.9846148), np.float32(0.98361546), np.float32(0.9836918), np.float32(0.98203355), np.float32(0.98083454), np.float32(0.9787188), np.float32(0.9764628), np.float32(0.97206354), np.float32(0.969871), np.float32(0.96554613), np.float32(0.9618132), np.float32(0.96018803), np.float32(0.9586371), np.float32(0.9581782), np.float32(0.95611), np.float32(0.95634896), np.float32(0.95546365), np.float32(0.95231277), np.float32(0.9496902), np.float32(0.9470059), np.float32(0.94718087), np.float32(0.9491204), np.float32(0.94340444), np.float32(0.9456366), np.float32(0.9427725), np.float32(0.94447595), np.float32(0.94745785), np.float32(0.9523068), np.float32(0.9516058), np.float32(0.94991446), np.float32(0.9486032), np.float32(0.95241773), np.float32(0.9522054), np.float32(0.95538676), np.float32(0.95705336), np.float32(0.95899856), np.float32(0.9597293), np.float32(0.95938367), np.float32(0.96131825), np.float32(0.9613136), np.float32(0.96026564), np.float32(0.9605413), np.float32(0.9604256), np.float32(0.9586312), np.float32(0.95880175), np.float32(0.9571939), np.float32(0.9588575), np.float32(0.959202), np.float32(0.9617282), np.float32(0.9627872), np.float32(0.96577483), np.float32(0.9659105), np.float32(0.96746093), np.float32(0.9682737), np.float32(0.9688552), np.float32(0.9716167), np.float32(0.97282445), np.float32(0.9741484), np.float32(0.97447103), np.float32(0.9750329), np.float32(0.9743974), np.float32(0.97613883), np.float32(0.9765563), np.float32(0.97521657), np.float32(0.9751927), np.float32(0.9759369), np.float32(0.9758286), np.float32(0.97717535), np.float32(0.97818553), np.float32(0.9792252), np.float32(0.97962075), np.float32(0.97918165), np.float32(0.97894615), np.float32(0.9778276), np.float32(0.97742563), np.float32(0.97708637), np.float32(0.9762406), np.float32(0.975446), np.float32(0.9735501), np.float32(0.97273266), np.float32(0.9717648), np.float32(0.9721913), np.float32(0.97256136), np.float32(0.9727808), np.float32(0.97376156), np.float32(0.9749097), np.float32(0.97328067), np.float32(0.9714039), np.float32(0.97406423), np.float32(0.9733358), np.float32(0.9737534), np.float32(0.9741856), np.float32(0.97266984), np.float32(0.9714769), np.float32(0.971221), np.float32(0.96274954), np.float32(0.9650755), np.float32(0.96953034), np.float32(0.97095484), np.float32(0.9712705), np.float32(0.9736007), np.float32(0.9734895), np.float32(0.9750737), np.float32(0.97538996), np.float32(0.9767403), np.float32(0.9764509), np.float32(0.9767223), np.float32(0.9774949), np.float32(0.9782049), np.float32(0.97680694), np.float32(0.977216), np.float32(0.9776022), np.float32(0.97861713), np.float32(0.9796052), np.float32(0.9789353), np.float32(0.9788769), np.float32(0.978336), np.float32(0.9799677), np.float32(0.98025435), np.float32(0.9790887), np.float32(0.97715855), np.float32(0.9771199), np.float32(0.97852534), np.float32(0.97786236), np.float32(0.9787288), np.float32(0.9773706), np.float32(0.9772356), np.float32(0.9794415), np.float32(0.9783887), np.float32(0.9791582), np.float32(0.97998464), np.float32(0.98015445), np.float32(0.9792797), np.float32(0.9797102), np.float32(0.9803447), np.float32(0.98037785), np.float32(0.9801502), np.float32(0.9801139), np.float32(0.98154324), np.float32(0.9823325), np.float32(0.98241293), np.float32(0.98350865), np.float32(0.9843312), np.float32(0.9846052), np.float32(0.98559177), np.float32(0.9851952), np.float32(0.98455656), np.float32(0.9845607), np.float32(0.9845786), np.float32(0.98424166), np.float32(0.98306954), np.float32(0.9832882), np.float32(0.9829185), np.float32(0.9821493), np.float32(0.9814434), np.float32(0.98134583), np.float32(0.9810244), np.float32(0.98092616), np.float32(0.9811739), np.float32(0.98060685), np.float32(0.98110265), np.float32(0.9807061), np.float32(0.9800624), np.float32(0.9793109), np.float32(0.97865033), np.float32(0.9754068), np.float32(0.9765653), np.float32(0.9775122), np.float32(0.97553027), np.float32(0.97469544), np.float32(0.973342), np.float32(0.9720777), np.float32(0.96841687), np.float32(0.9699089), np.float32(0.966286), np.float32(0.9617291), np.float32(0.9546838), np.float32(0.95578474), np.float32(0.955188), np.float32(0.9513492), np.float32(0.94700766), np.float32(0.94066715), np.float32(0.93909544), np.float32(0.9342591), np.float32(0.94681877), np.float32(0.95625824), np.float32(0.95940715), np.float32(0.9603549), np.float32(0.95913434), np.float32(0.9583011), np.float32(0.95791715), np.float32(0.95747936), np.float32(0.9548026), np.float32(0.9543242), np.float32(0.95685345), np.float32(0.96747535), np.float32(0.9684663), np.float32(0.9692871), np.float32(0.96906036), np.float32(0.967969), np.float32(0.9661152), np.float32(0.96993154), np.float32(0.97218037), np.float32(0.9708874), np.float32(0.97184205), np.float32(0.9718624), np.float32(0.9718318), np.float32(0.9730559), np.float32(0.97222555), np.float32(0.97198784), np.float32(0.9733653), np.float32(0.97222036), np.float32(0.97245544), np.float32(0.9724453), np.float32(0.97099745), np.float32(0.97209823), np.float32(0.97171795), np.float32(0.9712762), np.float32(0.97287875), np.float32(0.9724008), np.float32(0.9736396), np.float32(0.97229224), np.float32(0.9726361), np.float32(0.9722687), np.float32(0.9715261), np.float32(0.9706824), np.float32(0.9711872), np.float32(0.97067654), np.float32(0.9696214), np.float32(0.96834445), np.float32(0.96428984), np.float32(0.9644239), np.float32(0.96648973), np.float32(0.96931726), np.float32(0.9657295), np.float32(0.9685629), np.float32(0.9650011), np.float32(0.96839654), np.float32(0.9679937), np.float32(0.9640939), np.float32(0.9712407), np.float32(0.97150975), np.float32(0.9710263), np.float32(0.9712743), np.float32(0.970273), np.float32(0.9708462), np.float32(0.971891), np.float32(0.97399545), np.float32(0.9768797), np.float32(0.9783167), np.float32(0.97962373), np.float32(0.98126936), np.float32(0.98138833), np.float32(0.982139), np.float32(0.9814201), np.float32(0.98239636), np.float32(0.98242676), np.float32(0.9826149), np.float32(0.98285955), np.float32(0.9826973), np.float32(0.9829496), np.float32(0.9830141), np.float32(0.9842323), np.float32(0.9842227), np.float32(0.98341656), np.float32(0.9842514), np.float32(0.9840262), np.float32(0.98386323), np.float32(0.9842738), np.float32(0.9839871), np.float32(0.98335946), np.float32(0.9833739), np.float32(0.98237646), np.float32(0.9821697), np.float32(0.9821207), np.float32(0.98225147), np.float32(0.9815482), np.float32(0.9816751), np.float32(0.98142195), np.float32(0.9814569), np.float32(0.9811319), np.float32(0.9813731), np.float32(0.9815747), np.float32(0.98197985), np.float32(0.98182666), np.float32(0.9820718), np.float32(0.98153746), np.float32(0.98125744), np.float32(0.9813114), np.float32(0.98154783), np.float32(0.98148835), np.float32(0.9809559), np.float32(0.9806182), np.float32(0.9807082), np.float32(0.9807093), np.float32(0.9802171), np.float32(0.9803447), np.float32(0.9799811), np.float32(0.97906303), np.float32(0.97895026), np.float32(0.9797203), np.float32(0.979657), np.float32(0.97972643), np.float32(0.9792346), np.float32(0.97895676), np.float32(0.97884506), np.float32(0.9792436), np.float32(0.97845614), np.float32(0.9782562), np.float32(0.97793466), np.float32(0.9778756), np.float32(0.9778406), np.float32(0.9780903), np.float32(0.9777324), np.float32(0.97710186), np.float32(0.9766287), np.float32(0.9769489), np.float32(0.97659624), np.float32(0.9760099), np.float32(0.97610813), np.float32(0.9750845), np.float32(0.9743679), np.float32(0.9742546), np.float32(0.97385466), np.float32(0.9723778), np.float32(0.97115254), np.float32(0.97212857), np.float32(0.97192323), np.float32(0.97342515), np.float32(0.97287005), np.float32(0.9724186), np.float32(0.9730164), np.float32(0.97325337), np.float32(0.97414476), np.float32(0.97428995), np.float32(0.9743344), np.float32(0.97451097), np.float32(0.9750328), np.float32(0.9758331), np.float32(0.9759613), np.float32(0.9759926), np.float32(0.97579193), np.float32(0.97640777), np.float32(0.9758229), np.float32(0.97589), np.float32(0.9762941), np.float32(0.97719806), np.float32(0.97754526), np.float32(0.9775819), np.float32(0.97780764), np.float32(0.97756743), np.float32(0.978225), np.float32(0.97818494), np.float32(0.9778561), np.float32(0.9788761), np.float32(0.97885954), np.float32(0.97830313), np.float32(0.97798014), np.float32(0.9775069), np.float32(0.9777826), np.float32(0.9772331), np.float32(0.9763766), np.float32(0.9755627), np.float32(0.97499317), np.float32(0.9748266), np.float32(0.97355425), np.float32(0.97345316), np.float32(0.97305346), np.float32(0.9730272), np.float32(0.9716609), np.float32(0.9705848), np.float32(0.9713931), np.float32(0.9711269), np.float32(0.9711595), np.float32(0.9717319), np.float32(0.9727039), np.float32(0.97226214), np.float32(0.9723432), np.float32(0.9715452), np.float32(0.97083515), np.float32(0.9719069), np.float32(0.9718698), np.float32(0.9737055), np.float32(0.974585), np.float32(0.9744733), np.float32(0.975376), np.float32(0.97631776), np.float32(0.9754514), np.float32(0.9756448), np.float32(0.9762857), np.float32(0.9759538), np.float32(0.97575325), np.float32(0.9759754), np.float32(0.97615814), np.float32(0.9767085), np.float32(0.97610575), np.float32(0.97619903), np.float32(0.97474104), np.float32(0.9744985), np.float32(0.9755942), np.float32(0.9728795), np.float32(0.9727203), np.float32(0.9716879), np.float32(0.9703582), np.float32(0.97171175), np.float32(0.9696451), np.float32(0.967578), np.float32(0.9670885), np.float32(0.96641254), np.float32(0.96535903), np.float32(0.96285), np.float32(0.9618247), np.float32(0.9628691), np.float32(0.9636955), np.float32(0.9650979), np.float32(0.96565855), np.float32(0.9640861), np.float32(0.9669935), np.float32(0.9668472), np.float32(0.9693363), np.float32(0.9682044), np.float32(0.97130495), np.float32(0.9715893), np.float32(0.96778905), np.float32(0.96749973), np.float32(0.97023565), np.float32(0.97054684), np.float32(0.96964675), np.float32(0.9701254), np.float32(0.9704325), np.float32(0.96750635), np.float32(0.9638223), np.float32(0.9618679), np.float32(0.96364427), np.float32(0.9611549), np.float32(0.95329946), np.float32(0.9215747), np.float32(0.933859), np.float32(0.90502805), np.float32(0.8928114), np.float32(0.8620822), np.float32(0.8548345), np.float32(0.9189127), np.float32(0.9123987), np.float32(0.86688745), np.float32(0.83477515), np.float32(0.8593685), np.float32(0.8821276), np.float32(0.8922143), np.float32(0.834915), np.float32(0.8788796), np.float32(0.92400265), np.float32(0.9163052), np.float32(0.91723925), np.float32(0.8762116), np.float32(0.9203107), np.float32(0.9196245), np.float32(0.918536), np.float32(0.9329856), np.float32(0.9322288), np.float32(0.90811247), np.float32(0.894445), np.float32(0.86481804), np.float32(0.89947915), np.float32(0.9051607), np.float32(0.9030026), np.float32(0.90329725), np.float32(0.91727495), np.float32(0.93130076), np.float32(0.9347576), np.float32(0.9429481), np.float32(0.949867), np.float32(0.9502251), np.float32(0.9489308), np.float32(0.94269097), np.float32(0.9299639), np.float32(0.9164002), np.float32(0.9157829), np.float32(0.92135656), np.float32(0.9200543), np.float32(0.9280563), np.float32(0.93866825), np.float32(0.9451274), np.float32(0.93286467), np.float32(0.9429749), np.float32(0.9439003), np.float32(0.94569916), np.float32(0.95535105), np.float32(0.96027106), np.float32(0.9645264), np.float32(0.9710868), np.float32(0.9701038), np.float32(0.97103006), np.float32(0.972377), np.float32(0.9729701), np.float32(0.9738212), np.float32(0.9746582), np.float32(0.97520566), np.float32(0.97612244), np.float32(0.9775544), np.float32(0.97796065), np.float32(0.9786032), np.float32(0.9776089), np.float32(0.97798264), np.float32(0.97889704), np.float32(0.9786557), np.float32(0.9782421), np.float32(0.9784831), np.float32(0.9784887), np.float32(0.97823024), np.float32(0.9775414), np.float32(0.977252), np.float32(0.9763299), np.float32(0.9762205), np.float32(0.9760718), np.float32(0.97682744), np.float32(0.9764874), np.float32(0.97652847), np.float32(0.975932), np.float32(0.97729164), np.float32(0.97484916), np.float32(0.9756085), np.float32(0.97436), np.float32(0.97538984), np.float32(0.97450036), np.float32(0.9747219), np.float32(0.97304857), np.float32(0.9731793), np.float32(0.9721824), np.float32(0.9727563), np.float32(0.9753057), np.float32(0.9734614), np.float32(0.9751889), np.float32(0.97671616), np.float32(0.9775483), np.float32(0.9779343), np.float32(0.97901756), np.float32(0.9789124), np.float32(0.97837776), np.float32(0.9779403), np.float32(0.9776224), np.float32(0.97876656), np.float32(0.9797935), np.float32(0.980055), np.float32(0.979103), np.float32(0.97810465), np.float32(0.97699535), np.float32(0.9772415), np.float32(0.97706735), np.float32(0.9765934), np.float32(0.9759805), np.float32(0.9745428), np.float32(0.97316396), np.float32(0.97306585), np.float32(0.97248477), np.float32(0.9724901), np.float32(0.9721557), np.float32(0.9734952), np.float32(0.9733084), np.float32(0.97311574), np.float32(0.97308743), np.float32(0.973736), np.float32(0.97349066), np.float32(0.9743988), np.float32(0.9749298), np.float32(0.97536963), np.float32(0.9753982), np.float32(0.9755678), np.float32(0.97605455), np.float32(0.97664887), np.float32(0.9758626), np.float32(0.97604626), np.float32(0.9746532), np.float32(0.9759729), np.float32(0.97711325), np.float32(0.97715515), np.float32(0.97803456), np.float32(0.9779888), np.float32(0.9772932), np.float32(0.977746), np.float32(0.9778451), np.float32(0.97674066), np.float32(0.9773985), np.float32(0.97773576), np.float32(0.97685814), np.float32(0.9760946), np.float32(0.9754133), np.float32(0.9740217), np.float32(0.9729023), np.float32(0.9734978), np.float32(0.9728265), np.float32(0.9719929), np.float32(0.9727213), np.float32(0.97223973), np.float32(0.97168666), np.float32(0.9720642), np.float32(0.9722702), np.float32(0.9704658), np.float32(0.9693925), np.float32(0.97029346), np.float32(0.9689791), np.float32(0.96900403), np.float32(0.96850127), np.float32(0.9678517), np.float32(0.9664157), np.float32(0.96629345), np.float32(0.9641708), np.float32(0.9655398), np.float32(0.9672819), np.float32(0.9671099), np.float32(0.9676275), np.float32(0.96757185), np.float32(0.96836424), np.float32(0.9682013), np.float32(0.9682565), np.float32(0.9693242), np.float32(0.9692537), np.float32(0.9692527), np.float32(0.9700131), np.float32(0.9709709), np.float32(0.97046024), np.float32(0.9713279), np.float32(0.9710721), np.float32(0.9714176), np.float32(0.97257316), np.float32(0.97217417), np.float32(0.97200274), np.float32(0.9724839), np.float32(0.9724487), np.float32(0.9728783), np.float32(0.97369045), np.float32(0.97451425), np.float32(0.97470814), np.float32(0.9754505), np.float32(0.9751898), np.float32(0.97578555), np.float32(0.97507405), np.float32(0.97501796), np.float32(0.9741424), np.float32(0.9732054), np.float32(0.9737282), np.float32(0.97362095), np.float32(0.9724845), np.float32(0.9720909), np.float32(0.97277856), np.float32(0.97153544), np.float32(0.97305965), np.float32(0.9728641), np.float32(0.97230995), np.float32(0.97371316), np.float32(0.9746436), np.float32(0.97547865), np.float32(0.9762591), np.float32(0.97636515), np.float32(0.97725075), np.float32(0.9770546), np.float32(0.97740674), np.float32(0.9784509), np.float32(0.977496), np.float32(0.9774181), np.float32(0.97727776), np.float32(0.9772093), np.float32(0.9783065), np.float32(0.97874534), np.float32(0.97894233), np.float32(0.97887003), np.float32(0.9795471), np.float32(0.9795941), np.float32(0.9799178), np.float32(0.9792367), np.float32(0.9797559), np.float32(0.9799345), np.float32(0.97882426), np.float32(0.9790406), np.float32(0.9788623), np.float32(0.9780082), np.float32(0.97750956), np.float32(0.977861), np.float32(0.9779568), np.float32(0.9777148), np.float32(0.97733843), np.float32(0.97799313), np.float32(0.977816), np.float32(0.9778552), np.float32(0.97644174), np.float32(0.9769611), np.float32(0.9774279), np.float32(0.9763208), np.float32(0.97684735), np.float32(0.9763516), np.float32(0.9772195), np.float32(0.9755304), np.float32(0.97459066), np.float32(0.9754858), np.float32(0.9751006), np.float32(0.9750046), np.float32(0.9760315), np.float32(0.9753719), np.float32(0.9756974), np.float32(0.97551835), np.float32(0.9748172), np.float32(0.9756908), np.float32(0.97441703), np.float32(0.97514254), np.float32(0.97571725), np.float32(0.9765461), np.float32(0.9762512), np.float32(0.9756649), np.float32(0.9771138), np.float32(0.9761673), np.float32(0.97483236), np.float32(0.97454005), np.float32(0.97434795), np.float32(0.9722734), np.float32(0.97267836), np.float32(0.97148514), np.float32(0.9678494), np.float32(0.9676627), np.float32(0.966446), np.float32(0.96220773), np.float32(0.9616606), np.float32(0.95908046), np.float32(0.9608103), np.float32(0.95916057), np.float32(0.9597806), np.float32(0.95753974), np.float32(0.9582054), np.float32(0.9566697), np.float32(0.9576467), np.float32(0.9606622), np.float32(0.9577023), np.float32(0.95731014), np.float32(0.95057964), np.float32(0.95211756), np.float32(0.95722), np.float32(0.960409), np.float32(0.9571431), np.float32(0.9567242), np.float32(0.9568026), np.float32(0.9641182), np.float32(0.96543247), np.float32(0.96483415), np.float32(0.96509117), np.float32(0.9627985), np.float32(0.9634487), np.float32(0.9606633), np.float32(0.96033305), np.float32(0.95831406), np.float32(0.9492877), np.float32(0.95615643), np.float32(0.9559097), np.float32(0.95029235), np.float32(0.95285785), np.float32(0.9522628), np.float32(0.9479829), np.float32(0.94134545), np.float32(0.93540144), np.float32(0.9247351), np.float32(0.91803294), np.float32(0.9116309), np.float32(0.9057785), np.float32(0.8938588), np.float32(0.8860582), np.float32(0.8765456), np.float32(0.8604133), np.float32(0.84904903), np.float32(0.83670896), np.float32(0.8359108), np.float32(0.81615883), np.float32(0.80467683), np.float32(0.7686828), np.float32(0.75709254), np.float32(0.76900953), np.float32(0.7491513), np.float32(0.7435586), np.float32(0.74660546), np.float32(0.7352271), np.float32(0.71852803), np.float32(0.7190188), np.float32(0.70079345), np.float32(0.67264456), np.float32(0.63952684), np.float32(0.592826), np.float32(0.5374168), np.float32(0.5124892), np.float32(0.5298809), np.float32(0.5013181), np.float32(0.5139815), np.float32(0.46746734), np.float32(0.48028523), np.float32(0.47215757), np.float32(0.44218078), np.float32(0.4280146), np.float32(0.4005556), np.float32(0.38042766), np.float32(0.37573487), np.float32(0.3787722), np.float32(0.38041127), np.float32(0.3664899), np.float32(0.363338), np.float32(0.37993217), np.float32(0.3460796), np.float32(0.36698985), np.float32(0.3417657), np.float32(0.36043465), np.float32(0.3563319), np.float32(0.3566877), np.float32(0.39728832), np.float32(0.41031027), np.float32(0.41667923), np.float32(0.41750455), np.float32(0.4408181), np.float32(0.46243572), np.float32(0.46115375), np.float32(0.4624254), np.float32(0.45581144), np.float32(0.42420113), np.float32(0.39876926), np.float32(0.3867754), np.float32(0.3763207), np.float32(0.40677443), np.float32(0.41195548), np.float32(0.4090738), np.float32(0.4421054), np.float32(0.4391452), np.float32(0.43230736), np.float32(0.43839714), np.float32(0.44166523), np.float32(0.41381776), np.float32(0.44244426), np.float32(0.45854452), np.float32(0.44823048), np.float32(0.43824336), np.float32(0.49069962), np.float32(0.48106512), np.float32(0.46216628), np.float32(0.45121256), np.float32(0.46871367), np.float32(0.42231295), np.float32(0.42277062), np.float32(0.40958664), np.float32(0.3857899), np.float32(0.41082436), np.float32(0.44629756), np.float32(0.45109177), np.float32(0.43172187), np.float32(0.44244698), np.float32(0.46492386), np.float32(0.45288375), np.float32(0.4656385), np.float32(0.4403861), np.float32(0.44212213), np.float32(0.44883415), np.float32(0.4750413), np.float32(0.5014311), np.float32(0.49379656), np.float32(0.46226227), np.float32(0.4357812), np.float32(0.43543622), np.float32(0.4259718), np.float32(0.43274894), np.float32(0.47968858), np.float32(0.5162942), np.float32(0.5313145), np.float32(0.5877602), np.float32(0.6058912), np.float32(0.59884095), np.float32(0.6399019), np.float32(0.6599126), np.float32(0.68705994), np.float32(0.70483655), np.float32(0.7246979), np.float32(0.7417958), np.float32(0.7602162), np.float32(0.7974213), np.float32(0.812329), np.float32(0.833483), np.float32(0.84554416), np.float32(0.85436904), np.float32(0.87084275), np.float32(0.86953497), np.float32(0.88440126), np.float32(0.8994502), np.float32(0.8998866), np.float32(0.9158621), np.float32(0.930546), np.float32(0.93230116), np.float32(0.9229225), np.float32(0.90645695), np.float32(0.9049261), np.float32(0.90591204), np.float32(0.89725316), np.float32(0.8833994), np.float32(0.87375927), np.float32(0.87230086), np.float32(0.87084484), np.float32(0.8714956), np.float32(0.8679058), np.float32(0.87594664), np.float32(0.89815444), np.float32(0.9090128), np.float32(0.9323885), np.float32(0.93583316), np.float32(0.94457924), np.float32(0.9496973), np.float32(0.93620664), np.float32(0.9452778), np.float32(0.9448908), np.float32(0.9506206), np.float32(0.94727427), np.float32(0.9461035), np.float32(0.95077467), np.float32(0.9506997), np.float32(0.9450057), np.float32(0.9408756), np.float32(0.9497876), np.float32(0.9473515), np.float32(0.94814074), np.float32(0.9459317), np.float32(0.95207584), np.float32(0.9550875), np.float32(0.95526904), np.float32(0.9573191), np.float32(0.96013653), np.float32(0.96187985), np.float32(0.9638645), np.float32(0.9655609), np.float32(0.96811926), np.float32(0.9694736), np.float32(0.97017527), np.float32(0.969101), np.float32(0.9705683), np.float32(0.97064567), np.float32(0.9708481), np.float32(0.9710307), np.float32(0.97294563), np.float32(0.9736028), np.float32(0.97412914), np.float32(0.97636616), np.float32(0.97781265), np.float32(0.9780155), np.float32(0.9789342), np.float32(0.97908014), np.float32(0.9801), np.float32(0.9804529), np.float32(0.9801215), np.float32(0.98012733), np.float32(0.9809693), np.float32(0.9799345), np.float32(0.98112017), np.float32(0.9813882), np.float32(0.9809497), np.float32(0.9813619), np.float32(0.981006), np.float32(0.98122), np.float32(0.97993845), np.float32(0.97960734), np.float32(0.97992915), np.float32(0.98013765), np.float32(0.979884), np.float32(0.97892475), np.float32(0.9788576), np.float32(0.9789129), np.float32(0.97894096), np.float32(0.9786139), np.float32(0.97847635), np.float32(0.9790492), np.float32(0.97800076), np.float32(0.978366), np.float32(0.97844523), np.float32(0.9774361), np.float32(0.9760645), np.float32(0.9749229), np.float32(0.973165), np.float32(0.97381353), np.float32(0.97480905), np.float32(0.9742343), np.float32(0.9727237), np.float32(0.9708939), np.float32(0.9677328), np.float32(0.9674943), np.float32(0.9694629), np.float32(0.9667113), np.float32(0.966948), np.float32(0.96865505), np.float32(0.9690999), np.float32(0.96975976), np.float32(0.9691217), np.float32(0.9667586), np.float32(0.964176), np.float32(0.9641694), np.float32(0.9617709), np.float32(0.9610015), np.float32(0.96088845), np.float32(0.96046454), np.float32(0.9608835), np.float32(0.96290755), np.float32(0.96478504), np.float32(0.9638382), np.float32(0.9661273), np.float32(0.96413636), np.float32(0.9622142), np.float32(0.96297187), np.float32(0.96286356), np.float32(0.9614574), np.float32(0.96296525), np.float32(0.96346515), np.float32(0.9606636), np.float32(0.9584597), np.float32(0.9519668), np.float32(0.9493551), np.float32(0.9481952), np.float32(0.948841), np.float32(0.9485434), np.float32(0.94861615), np.float32(0.9428665), np.float32(0.9313494), np.float32(0.940218), np.float32(0.929207), np.float32(0.9369204), np.float32(0.90424883), np.float32(0.90615094), np.float32(0.913414), np.float32(0.92994225), np.float32(0.9334633), np.float32(0.9543445), np.float32(0.95086884), np.float32(0.9605918), np.float32(0.96182835), np.float32(0.9632704), np.float32(0.9655018), np.float32(0.96520907), np.float32(0.9633186), np.float32(0.9618591), np.float32(0.963275), np.float32(0.9645207), np.float32(0.9682874), np.float32(0.9721522), np.float32(0.9703686), np.float32(0.96832407), np.float32(0.96729183), np.float32(0.9674161), np.float32(0.968851), np.float32(0.9684759), np.float32(0.96908575), np.float32(0.96847624), np.float32(0.9698668), np.float32(0.9673935), np.float32(0.9668938), np.float32(0.9675547), np.float32(0.96746147), np.float32(0.96701616), np.float32(0.9639634), np.float32(0.96424127), np.float32(0.9629007), np.float32(0.9604938), np.float32(0.9574514), np.float32(0.95533454), np.float32(0.9529072), np.float32(0.9473865), np.float32(0.9473317), np.float32(0.9503743), np.float32(0.94966507), np.float32(0.9430164), np.float32(0.93543625), np.float32(0.9321726), np.float32(0.9339939), np.float32(0.9414173), np.float32(0.93664736), np.float32(0.93018836), np.float32(0.9208282), np.float32(0.9264458), np.float32(0.9301837), np.float32(0.9117729), np.float32(0.9362247), np.float32(0.9476093), np.float32(0.94830483), np.float32(0.9552524), np.float32(0.9540369), np.float32(0.952617), np.float32(0.95386434), np.float32(0.9533811), np.float32(0.9573992), np.float32(0.9610824), np.float32(0.9648989), np.float32(0.9681676), np.float32(0.9692294), np.float32(0.9700217), np.float32(0.96927637), np.float32(0.9690174), np.float32(0.96912295), np.float32(0.97098225), np.float32(0.9718411), np.float32(0.97386676), np.float32(0.97476757), np.float32(0.97564507), np.float32(0.9772546), np.float32(0.97892886), np.float32(0.97832596), np.float32(0.97907376), np.float32(0.9796587), np.float32(0.97985053), np.float32(0.9796735), np.float32(0.98046744), np.float32(0.9802893), np.float32(0.9807257), np.float32(0.98055226), np.float32(0.9806208), np.float32(0.97943205), np.float32(0.9787122), np.float32(0.9776049), np.float32(0.978006), np.float32(0.977763), np.float32(0.978035), np.float32(0.9780698), np.float32(0.97650564), np.float32(0.9756032), np.float32(0.9738479), np.float32(0.9729917), np.float32(0.97232586), np.float32(0.9697555), np.float32(0.9650921), np.float32(0.9629576), np.float32(0.9641222), np.float32(0.9610017), np.float32(0.9582404), np.float32(0.9594922), np.float32(0.957789), np.float32(0.95858717), np.float32(0.953465), np.float32(0.9580735), np.float32(0.9614772), np.float32(0.9631196), np.float32(0.96573865), np.float32(0.9684894), np.float32(0.97035193), np.float32(0.97244227), np.float32(0.9737396), np.float32(0.97218114), np.float32(0.9742356), np.float32(0.9750981), np.float32(0.97627765), np.float32(0.9766867), np.float32(0.97663486), np.float32(0.9775072), np.float32(0.97783226), np.float32(0.97739947), np.float32(0.97567254), np.float32(0.97433645), np.float32(0.97309506), np.float32(0.97184193), np.float32(0.97119325), np.float32(0.9669634), np.float32(0.9680356), np.float32(0.96728927), np.float32(0.96847486), np.float32(0.96934265), np.float32(0.9708279), np.float32(0.9698103), np.float32(0.9706632), np.float32(0.96892434), np.float32(0.9699478), np.float32(0.96898186), np.float32(0.9668069), np.float32(0.96217906), np.float32(0.9608912), np.float32(0.9611237), np.float32(0.9601979), np.float32(0.95898116), np.float32(0.9554342), np.float32(0.9556852), np.float32(0.955749), np.float32(0.953946), np.float32(0.9506928), np.float32(0.9503857), np.float32(0.9437804), np.float32(0.9403273), np.float32(0.93959814), np.float32(0.9314054), np.float32(0.9201631), np.float32(0.89395136), np.float32(0.8782314), np.float32(0.86726046), np.float32(0.8685583), np.float32(0.8737353), np.float32(0.84964925), np.float32(0.8500791), np.float32(0.830349), np.float32(0.8376206), np.float32(0.8623617), np.float32(0.8357119), np.float32(0.8526705), np.float32(0.8119781), np.float32(0.8018737), np.float32(0.7925413), np.float32(0.7882879), np.float32(0.80482864), np.float32(0.849441), np.float32(0.8498596), np.float32(0.8917688), np.float32(0.9057173), np.float32(0.90855515), np.float32(0.9207152), np.float32(0.9254832), np.float32(0.92829114), np.float32(0.92204237), np.float32(0.92049146), np.float32(0.91916984), np.float32(0.9192555), np.float32(0.91596437), np.float32(0.92661583), np.float32(0.9244734), np.float32(0.9165677), np.float32(0.9277301), np.float32(0.91553664), np.float32(0.90948516), np.float32(0.91154474), np.float32(0.9201947), np.float32(0.90263104), np.float32(0.9273254), np.float32(0.925973), np.float32(0.9253514), np.float32(0.92838055), np.float32(0.9303623), np.float32(0.9060906), np.float32(0.91829044), np.float32(0.9128092), np.float32(0.9280617), np.float32(0.93246305), np.float32(0.9400771), np.float32(0.9359321), np.float32(0.9401971), np.float32(0.9365115), np.float32(0.9391885), np.float32(0.9409561), np.float32(0.9490249), np.float32(0.94551575), np.float32(0.9522393), np.float32(0.95565784), np.float32(0.95860296), np.float32(0.9570882), np.float32(0.9504515), np.float32(0.9570787), np.float32(0.9460738), np.float32(0.94375324), np.float32(0.94553334), np.float32(0.942672), np.float32(0.9431115), np.float32(0.9494981), np.float32(0.9459398), np.float32(0.9483237), np.float32(0.9502481), np.float32(0.95269674), np.float32(0.95364547), np.float32(0.95895046), np.float32(0.9499876), np.float32(0.95609266), np.float32(0.9566585), np.float32(0.9602793), np.float32(0.9621548), np.float32(0.96458346), np.float32(0.9652466), np.float32(0.96765065), np.float32(0.9687318), np.float32(0.96666807), np.float32(0.96732885), np.float32(0.9667565), np.float32(0.96378034), np.float32(0.96650565), np.float32(0.9685827), np.float32(0.9691942), np.float32(0.9708967), np.float32(0.9711411), np.float32(0.9687873), np.float32(0.96971166), np.float32(0.9694689), np.float32(0.9681229), np.float32(0.9699249), np.float32(0.9721729), np.float32(0.973776), np.float32(0.973565), np.float32(0.97479296), np.float32(0.9730666), np.float32(0.9716723), np.float32(0.9738834), np.float32(0.972867), np.float32(0.9735252), np.float32(0.9715915), np.float32(0.96935713), np.float32(0.9709216), np.float32(0.9712289), np.float32(0.9719801), np.float32(0.9719848), np.float32(0.972263), np.float32(0.9719345), np.float32(0.9692955), np.float32(0.96950644), np.float32(0.96555036), np.float32(0.96118635), np.float32(0.9628872), np.float32(0.96245074), np.float32(0.9646658), np.float32(0.96407086), np.float32(0.96592873), np.float32(0.9666325), np.float32(0.9669483), np.float32(0.9699687), np.float32(0.9708236), np.float32(0.97033226), np.float32(0.9709702), np.float32(0.97111446), np.float32(0.9709697), np.float32(0.97017395), np.float32(0.9698307), np.float32(0.9695118), np.float32(0.9697675), np.float32(0.9711855), np.float32(0.9712522), np.float32(0.9721549), np.float32(0.9730347), np.float32(0.9707596), np.float32(0.9708228), np.float32(0.9701304), np.float32(0.9704881), np.float32(0.9703289), np.float32(0.96864563), np.float32(0.97028226), np.float32(0.9691125), np.float32(0.9698351), np.float32(0.968478), np.float32(0.96785516), np.float32(0.96918464), np.float32(0.9693001), np.float32(0.96538705), np.float32(0.9664701), np.float32(0.96563476), np.float32(0.9656659), np.float32(0.9655485), np.float32(0.9619075), np.float32(0.95757776), np.float32(0.95900923), np.float32(0.95880514), np.float32(0.95900875), np.float32(0.9596664), np.float32(0.9596129), np.float32(0.9576614), np.float32(0.9497948), np.float32(0.9467175), np.float32(0.9337424), np.float32(0.94729257), np.float32(0.94325244), np.float32(0.9217328), np.float32(0.937089), np.float32(0.93700105), np.float32(0.9482594), np.float32(0.94752145), np.float32(0.95462674), np.float32(0.95390207), np.float32(0.9499109), np.float32(0.94789875), np.float32(0.944637), np.float32(0.9473852), np.float32(0.95521), np.float32(0.9459739), np.float32(0.93552214), np.float32(0.9318518), np.float32(0.9319451), np.float32(0.9406576), np.float32(0.92566043), np.float32(0.92132014), np.float32(0.8805214), np.float32(0.8660526), np.float32(0.7584767), np.float32(0.4651992), np.float32(0.7325787), np.float32(0.3314138), np.float32(0.33108288), np.float32(0.38580936), np.float32(0.71228564), np.float32(0.77392834), np.float32(0.74794996), np.float32(0.90135276), np.float32(0.9119081), np.float32(0.9168075), np.float32(0.93027985), np.float32(0.9173967), np.float32(0.92644006), np.float32(0.92831665), np.float32(0.92094743), np.float32(0.90118057), np.float32(0.90638816), np.float32(0.9147525), np.float32(0.90777296), np.float32(0.9111391), np.float32(0.9224014), np.float32(0.92852217), np.float32(0.94587535), np.float32(0.9477701), np.float32(0.9519833), np.float32(0.95385075), np.float32(0.9537483), np.float32(0.95444536), np.float32(0.94605273), np.float32(0.9484288), np.float32(0.9535258), np.float32(0.9528872), np.float32(0.95725405), np.float32(0.96115905), np.float32(0.960212), np.float32(0.9602815), np.float32(0.9561284), np.float32(0.9541814), np.float32(0.9637219), np.float32(0.96591294), np.float32(0.9626342), np.float32(0.96226174), np.float32(0.9636615), np.float32(0.96740615), np.float32(0.9685181), np.float32(0.9712692), np.float32(0.9733613), np.float32(0.97346085), np.float32(0.9736264), np.float32(0.9737675), np.float32(0.9744051), np.float32(0.97391665), np.float32(0.9729004), np.float32(0.9711444), np.float32(0.9674535), np.float32(0.96702796), np.float32(0.9645349), np.float32(0.9647534), np.float32(0.9661293), np.float32(0.96567345), np.float32(0.9652474), np.float32(0.9621638), np.float32(0.96059453), np.float32(0.96352136), np.float32(0.9668375), np.float32(0.9635328), np.float32(0.9642823), np.float32(0.96462226), np.float32(0.9624967), np.float32(0.96279174), np.float32(0.96257263), np.float32(0.96339107), np.float32(0.96102244), np.float32(0.9592855), np.float32(0.9540313), np.float32(0.9547458), np.float32(0.95516396), np.float32(0.9555125), np.float32(0.95445234), np.float32(0.9529282), np.float32(0.95477575), np.float32(0.9541444), np.float32(0.9484342), np.float32(0.94476837), np.float32(0.9388367), np.float32(0.9326065), np.float32(0.9241519), np.float32(0.9138976), np.float32(0.90828717), np.float32(0.9022926), np.float32(0.8942865), np.float32(0.88322973), np.float32(0.8633794), np.float32(0.86556864), np.float32(0.8190123), np.float32(0.80368525), np.float32(0.7895229), np.float32(0.7718502), np.float32(0.7626151), np.float32(0.7466848), np.float32(0.74364454), np.float32(0.7386548), np.float32(0.7576998), np.float32(0.7479815), np.float32(0.7345678), np.float32(0.7189595), np.float32(0.7226471), np.float32(0.7273954), np.float32(0.72173697), np.float32(0.71690375), np.float32(0.7265745), np.float32(0.7281602), np.float32(0.7289313), np.float32(0.7297348), np.float32(0.72876537), np.float32(0.75579536), np.float32(0.7467389), np.float32(0.76037985), np.float32(0.7876017), np.float32(0.8017234), np.float32(0.8212478), np.float32(0.8238041), np.float32(0.84805244), np.float32(0.8411316), np.float32(0.8375428), np.float32(0.855925), np.float32(0.8630381), np.float32(0.8528731), np.float32(0.8799611), np.float32(0.886292), np.float32(0.8789962), np.float32(0.8823894), np.float32(0.9016544), np.float32(0.91945285), np.float32(0.92818075), np.float32(0.92302436), np.float32(0.93181926), np.float32(0.9413725), np.float32(0.9514611), np.float32(0.95333886), np.float32(0.96051973), np.float32(0.961729), np.float32(0.9651823), np.float32(0.9674451), np.float32(0.9704167), np.float32(0.9727787), np.float32(0.97340447), np.float32(0.97488266), np.float32(0.9762492), np.float32(0.9758675), np.float32(0.97586346), np.float32(0.9768287), np.float32(0.9766052), np.float32(0.97669137), np.float32(0.9763815), np.float32(0.97758), np.float32(0.9753272), np.float32(0.97754765), np.float32(0.9788399), np.float32(0.97992754), np.float32(0.97950965), np.float32(0.9802988), np.float32(0.9818356), np.float32(0.9814973), np.float32(0.9807935), np.float32(0.98066425), np.float32(0.9813456), np.float32(0.9811741), np.float32(0.9809058), np.float32(0.9801113), np.float32(0.9801502), np.float32(0.98025644), np.float32(0.9788263), np.float32(0.9784138), np.float32(0.9783297), np.float32(0.9766426), np.float32(0.9725815), np.float32(0.97267836), np.float32(0.9701273), np.float32(0.9655015), np.float32(0.96139544), np.float32(0.9516316), np.float32(0.94882977)], 'MTTLPKSICRLYNVVTQRIQHRSVHLGQAVEIKKRKIRVGSKNFMEIPIKGTIEYVSRQLSDPFVKMRHLEGYRCRSAYKLMDIVEKHDLLKPGMKVVDLGAAPGSWSQVAAERVINKDDDGLVIAVDLLKFPPLDGVTQITGDFTKKETQDEIKALLGTEENRFVDIVLCDAAPSASGFKNKDHLAIVQIIAAATNFTLKV': [np.float32(0.6784215), np.float32(0.7159304), np.float32(0.55862576), np.float32(0.5326979), np.float32(0.5845424), np.float32(0.60117215), np.float32(0.6221904), np.float32(0.55766934), np.float32(0.55041575), np.float32(0.5282435), np.float32(0.57061666), np.float32(0.62959546), np.float32(0.6331189), np.float32(0.5854173), np.float32(0.52220535), np.float32(0.4945509), np.float32(0.464634), np.float32(0.44943994), np.float32(0.44758493), np.float32(0.40203622), np.float32(0.35575116), np.float32(0.42647427), np.float32(0.3991869), np.float32(0.4498516), np.float32(0.46498936), np.float32(0.429587), np.float32(0.4987538), np.float32(0.5258727), np.float32(0.5022447), np.float32(0.48922077), np.float32(0.50102556), np.float32(0.49027517), np.float32(0.47451976), np.float32(0.44264024), np.float32(0.39738935), np.float32(0.38992965), np.float32(0.36030704), np.float32(0.31142431), np.float32(0.35861996), np.float32(0.36152402), np.float32(0.34742457), np.float32(0.3286606), np.float32(0.37017113), np.float32(0.35291788), np.float32(0.30858973), np.float32(0.26223528), np.float32(0.21802337), np.float32(0.20240146), np.float32(0.17827415), np.float32(0.19340128), np.float32(0.16234165), np.float32(0.17151259), np.float32(0.16942172), np.float32(0.15279397), np.float32(0.1527615), np.float32(0.13686274), np.float32(0.15527621), np.float32(0.15295039), np.float32(0.13390005), np.float32(0.1453516), np.float32(0.14437136), np.float32(0.13455215), np.float32(0.12286326), np.float32(0.12967092), np.float32(0.12775892), np.float32(0.115979396), np.float32(0.11055932), np.float32(0.10005749), np.float32(0.11048671), np.float32(0.0994328), np.float32(0.08309237), np.float32(0.079758756), np.float32(0.081053235), np.float32(0.06839497), np.float32(0.06773738), np.float32(0.07202011), np.float32(0.07840617), np.float32(0.08533179), np.float32(0.08747214), np.float32(0.09210343), np.float32(0.09173809), np.float32(0.100233376), np.float32(0.09540304), np.float32(0.0886307), np.float32(0.09120591), np.float32(0.0869363), np.float32(0.07835636), np.float32(0.08217543), np.float32(0.07743595), np.float32(0.07716874), np.float32(0.08263378), np.float32(0.086171485), np.float32(0.08729454), np.float32(0.09335848), np.float32(0.10026214), np.float32(0.087113775), np.float32(0.086834654), np.float32(0.08849689), np.float32(0.08195358), np.float32(0.06309308), np.float32(0.05530517), np.float32(0.04956185), np.float32(0.050238203), np.float32(0.04357096), np.float32(0.032068618), np.float32(0.032061737), np.float32(0.03421547), np.float32(0.043844257), np.float32(0.051971637), np.float32(0.07040469), np.float32(0.06900963), np.float32(0.06256472), np.float32(0.060895562), np.float32(0.04872217), np.float32(0.04802553), np.float32(0.044801865), np.float32(0.0409494), np.float32(0.042985052), np.float32(0.043519355), np.float32(0.054131027), np.float32(0.054404233), np.float32(0.05526892), np.float32(0.06522811), np.float32(0.07763152), np.float32(0.0822333), np.float32(0.08091561), np.float32(0.07882488), np.float32(0.08089416), np.float32(0.083112), np.float32(0.07855641), np.float32(0.06571381), np.float32(0.06213613), np.float32(0.0614947), np.float32(0.05900779), np.float32(0.06720727), np.float32(0.08120112), np.float32(0.09254911), np.float32(0.10508191), np.float32(0.1109717), np.float32(0.12998357), np.float32(0.14623041), np.float32(0.15813322), np.float32(0.15143949), np.float32(0.14661881), np.float32(0.15579672), np.float32(0.14798081), np.float32(0.12888372), np.float32(0.14294802), np.float32(0.14859208), np.float32(0.14811155), np.float32(0.15907638), np.float32(0.15808725), np.float32(0.16107415), np.float32(0.15599054), np.float32(0.14884575), np.float32(0.14379337), np.float32(0.124809824), np.float32(0.11351065), np.float32(0.110601105), np.float32(0.08726622), np.float32(0.0879239), np.float32(0.07637905), np.float32(0.07900178), np.float32(0.07608912), np.float32(0.07549714), np.float32(0.08231233), np.float32(0.09978295), np.float32(0.09051269), np.float32(0.087276325), np.float32(0.10737477), np.float32(0.10988619), np.float32(0.11919762), np.float32(0.1313229), np.float32(0.11393649), np.float32(0.09416225), np.float32(0.083253406), np.float32(0.07165337), np.float32(0.063135676), np.float32(0.06621733), np.float32(0.058808036), np.float32(0.06523124), np.float32(0.0640189), np.float32(0.06640659), np.float32(0.058752213), np.float32(0.0653387), np.float32(0.07868937), np.float32(0.07463631), np.float32(0.07593304), np.float32(0.07380456), np.float32(0.083877854), np.float32(0.07851583), np.float32(0.07143735), np.float32(0.074746855), np.float32(0.061521757), np.float32(0.05170803), np.float32(0.03685807), np.float32(0.03182885), np.float32(0.033924893), np.float32(0.03388513), np.float32(0.03720204), np.float32(0.044214696), np.float32(0.06340698)], 'MAAAASEHAAEEGTMSIYKAARRIKRRESTLYNALRSVADDAAFVAEIAALWPTLPLVANLRCGLWYAQPRSLAATCYFKSTDGHAGNWAFSTARLNLHLALLAGERGGCIIVDSTRKGKRFPDSMAKTIPIWCCVLNRAIQRHRLRAINQGSGLNSEMSAVVSNGDAEEYSGSSNWDSSVHLPVWVLETERNAIEGRIEEWVDLFESCGADIHSLALGLQKPLRPLWISQNTRIWLNEVPDHQLWDFTPIILVSASASGTVATQRTASEFSWRYIPGAGDDEESWARGLTPTLFWKHSYDLLDGGPDLCNQLVADIVEKDRVYRAQRGEHSPQVIVKHIKCSSHGQESYTGDHTIITQPMNSNPSTLAPANTQYSNDGHVVFWIGTSNIAVASTMQDGLADMDCILNCDSTSRLPSNSSEDSYLELPIVDSKDERFSLLKNLPKAVSFAKNNLIARRKMLLCCQSGEDISICVALAIITRLFNDTGCFDCGESFMRRDITKLEMRKRLVFICKYAVNARPSRGNLRQAFVLISCHRIVRSAPNLSHRDETAELRHQQEATKKNQARLASWKITERTTCYPSSYTTGPRHRSFNFKAPNQPRPSHEHAEEEPITSTKATSPTSFPVTPLPQKPQRQLHHLRSRLPMSSYKDEALERGYDAKTPPSSDRSGSRVSPEAVATAGSNMGRVQ': [np.float32(0.73289394), np.float32(0.77466697), np.float32(0.7919406), np.float32(0.78723127), np.float32(0.7594079), np.float32(0.7199905), np.float32(0.66824156), np.float32(0.5756557), np.float32(0.56375104), np.float32(0.57997817), np.float32(0.56614083), np.float32(0.5798649), np.float32(0.49428812), np.float32(0.45384556), np.float32(0.46122566), np.float32(0.45784637), np.float32(0.39630738), np.float32(0.36856127), np.float32(0.37201068), np.float32(0.32261768), np.float32(0.2964597), np.float32(0.304317), np.float32(0.3132785), np.float32(0.24489786), np.float32(0.22917835), np.float32(0.23379722), np.float32(0.21771817), np.float32(0.19344711), np.float32(0.19768742), np.float32(0.19627132), np.float32(0.19090728), np.float32(0.18545868), np.float32(0.18260004), np.float32(0.18135685), np.float32(0.16646662), np.float32(0.16563185), np.float32(0.15127644), np.float32(0.14845037), np.float32(0.13163278), np.float32(0.11946241), np.float32(0.11692664), np.float32(0.10832959), np.float32(0.118430436), np.float32(0.12478291), np.float32(0.13425542), np.float32(0.12580651), np.float32(0.13056858), np.float32(0.1333795), np.float32(0.14240721), np.float32(0.15536433), np.float32(0.16336617), np.float32(0.15865745), np.float32(0.12008417), np.float32(0.111875184), np.float32(0.11243176), np.float32(0.1268102), np.float32(0.14978842), np.float32(0.15508772), np.float32(0.14562282), np.float32(0.1391066), np.float32(0.12176187), np.float32(0.109310575), np.float32(0.0890413), np.float32(0.10113335), np.float32(0.11334059), np.float32(0.109527476), np.float32(0.09153482), np.float32(0.0806874), np.float32(0.096387155), np.float32(0.108283766), np.float32(0.12470497), np.float32(0.14798231), np.float32(0.13969445), np.float32(0.14085081), np.float32(0.12783758), np.float32(0.122802265), np.float32(0.1337559), np.float32(0.12174952), np.float32(0.12618057), np.float32(0.1152768), np.float32(0.106011964), np.float32(0.099770784), np.float32(0.09196477), np.float32(0.07908761), np.float32(0.07279493), np.float32(0.064008646), np.float32(0.06466663), np.float32(0.06492467), np.float32(0.057548586), np.float32(0.052522697), np.float32(0.04918865), np.float32(0.05105749), np.float32(0.045941025), np.float32(0.042455748), np.float32(0.04557744), np.float32(0.04157084), np.float32(0.038630467), np.float32(0.03591546), np.float32(0.031509798), np.float32(0.02734438), np.float32(0.024802197), np.float32(0.022354258), np.float32(0.02003405), np.float32(0.020728884), np.float32(0.020757532), np.float32(0.022073198), np.float32(0.026211442), np.float32(0.02892034), np.float32(0.03064305), np.float32(0.036028348), np.float32(0.035456225), np.float32(0.037154954), np.float32(0.04141481), np.float32(0.048245944), np.float32(0.047976602), np.float32(0.05594867), np.float32(0.06820541), np.float32(0.07003084), np.float32(0.055197187), np.float32(0.05103033), np.float32(0.045184314), np.float32(0.050613683), np.float32(0.053399693), np.float32(0.0565003), np.float32(0.058259368), np.float32(0.057122454), np.float32(0.059455372), np.float32(0.066345304), np.float32(0.066034704), np.float32(0.05699164), np.float32(0.05253107), np.float32(0.05207718), np.float32(0.048551492), np.float32(0.04623883), np.float32(0.046583), np.float32(0.047526736), np.float32(0.0405188), np.float32(0.040085398), np.float32(0.042331763), np.float32(0.043308884), np.float32(0.04299973), np.float32(0.048432805), np.float32(0.055372402), np.float32(0.058726966), np.float32(0.06676009), np.float32(0.0787201), np.float32(0.10220757), np.float32(0.113912396), np.float32(0.12967028), np.float32(0.15873918), np.float32(0.17556271), np.float32(0.16588955), np.float32(0.24272297), np.float32(0.41898838), np.float32(0.5730538), np.float32(0.6511142), np.float32(0.7487933), np.float32(0.83587515), np.float32(0.86658424), np.float32(0.87132686), np.float32(0.8851036), np.float32(0.90481764), np.float32(0.9173547), np.float32(0.9024088), np.float32(0.90158826), np.float32(0.9125954), np.float32(0.9004482), np.float32(0.89638805), np.float32(0.89753306), np.float32(0.8662143), np.float32(0.8352828), np.float32(0.7854815), np.float32(0.7372818), np.float32(0.6680082), np.float32(0.593729), np.float32(0.52431285), np.float32(0.5293739), np.float32(0.521307), np.float32(0.51365525), np.float32(0.47624543), np.float32(0.3906474), np.float32(0.30368975), np.float32(0.28046864), np.float32(0.24077642), np.float32(0.19077304), np.float32(0.15790527), np.float32(0.13656268), np.float32(0.11799234), np.float32(0.11091965), np.float32(0.115978464), np.float32(0.08780415), np.float32(0.06998374), np.float32(0.07258109), np.float32(0.06834203), np.float32(0.059224572), np.float32(0.06232758), np.float32(0.0750513), np.float32(0.07644877), np.float32(0.07995896), np.float32(0.087116316), np.float32(0.09548079), np.float32(0.08909498), np.float32(0.08930809), np.float32(0.08732803), np.float32(0.07609921), np.float32(0.06400734), np.float32(0.059189722), np.float32(0.059616905), np.float32(0.051920433), np.float32(0.051350456), np.float32(0.056073546), np.float32(0.061944723), np.float32(0.05373908), np.float32(0.052725583), np.float32(0.058982287), np.float32(0.06287042), np.float32(0.05386651), np.float32(0.052999146), np.float32(0.057643276), np.float32(0.057348754), np.float32(0.05317495), np.float32(0.053623676), np.float32(0.05177437), np.float32(0.04701685), np.float32(0.043812882), np.float32(0.044423375), np.float32(0.04457534), np.float32(0.050371308), np.float32(0.05035815), np.float32(0.055508465), np.float32(0.05982066), np.float32(0.060875226), np.float32(0.06664812), np.float32(0.06271534), np.float32(0.05743165), np.float32(0.0569692), np.float32(0.057284534), np.float32(0.052609064), np.float32(0.05059368), np.float32(0.049863636), np.float32(0.048147447), np.float32(0.04740989), np.float32(0.045012355), np.float32(0.039771076), np.float32(0.03618832), np.float32(0.036575835), np.float32(0.037403904), np.float32(0.041340355), np.float32(0.04661611), np.float32(0.052113634), np.float32(0.051684543), np.float32(0.04848321), np.float32(0.049951714), np.float32(0.05174445), np.float32(0.050144628), np.float32(0.052114833), np.float32(0.04607856), np.float32(0.050466962), np.float32(0.05266831), np.float32(0.04309231), np.float32(0.042676795), np.float32(0.044601623), np.float32(0.05248801), np.float32(0.055607043), np.float32(0.056988403), np.float32(0.06926127), np.float32(0.09390705), np.float32(0.10563906), np.float32(0.11002471), np.float32(0.12176012), np.float32(0.1176327), np.float32(0.109690405), np.float32(0.112376995), np.float32(0.1084447), np.float32(0.100664884), np.float32(0.092001244), np.float32(0.09627268), np.float32(0.09472958), np.float32(0.08716124), np.float32(0.08340543), np.float32(0.08057897), np.float32(0.08079079), np.float32(0.07206245), np.float32(0.07628171), np.float32(0.074566275), np.float32(0.07850599), np.float32(0.080205776), np.float32(0.08170035), np.float32(0.09214273), np.float32(0.08415195), np.float32(0.071522295), np.float32(0.06280627), np.float32(0.06283937), np.float32(0.06252661), np.float32(0.06040115), np.float32(0.05914351), np.float32(0.06125005), np.float32(0.0580202), np.float32(0.057020806), np.float32(0.05759689), np.float32(0.057739265), np.float32(0.05110084), np.float32(0.046426933), np.float32(0.04548359), np.float32(0.042767256), np.float32(0.038559932), np.float32(0.037933543), np.float32(0.04443117), np.float32(0.049056783), np.float32(0.048712984), np.float32(0.05067768), np.float32(0.049647093), np.float32(0.051543247), np.float32(0.05622992), np.float32(0.061764274), np.float32(0.070773154), np.float32(0.07131173), np.float32(0.073903464), np.float32(0.0849668), np.float32(0.0990075), np.float32(0.09641201), np.float32(0.11533945), np.float32(0.13561222), np.float32(0.12391396), np.float32(0.10946605), np.float32(0.110824265), np.float32(0.14740393), np.float32(0.12368538), np.float32(0.11947795), np.float32(0.1757325), np.float32(0.13251466), np.float32(0.10576737), np.float32(0.11066682), np.float32(0.14972553), np.float32(0.14890708), np.float32(0.16032816), np.float32(0.19247057), np.float32(0.19383405), np.float32(0.18291269), np.float32(0.1818823), np.float32(0.16441534), np.float32(0.12781829), np.float32(0.11438828), np.float32(0.1046057), np.float32(0.10620037), np.float32(0.11144721), np.float32(0.102008134), np.float32(0.11830743), np.float32(0.13048898), np.float32(0.14462477), np.float32(0.17815737), np.float32(0.19136302), np.float32(0.404017), np.float32(0.33106607), np.float32(0.5080893), np.float32(0.5446531), np.float32(0.60284865), np.float32(0.6365615), np.float32(0.71978784), np.float32(0.57600254), np.float32(0.5813414), np.float32(0.5746427), np.float32(0.61479), np.float32(0.5802568), np.float32(0.531828), np.float32(0.4046177), np.float32(0.38484475), np.float32(0.35872912), np.float32(0.29348457), np.float32(0.2767012), np.float32(0.24076918), np.float32(0.19176777), np.float32(0.18648314), np.float32(0.20474938), np.float32(0.19668205), np.float32(0.15486436), np.float32(0.10963843), np.float32(0.07303456), np.float32(0.0521455), np.float32(0.041729666), np.float32(0.038348984), np.float32(0.038853917), np.float32(0.035104502), np.float32(0.032461025), np.float32(0.02929737), np.float32(0.029674225), np.float32(0.03245794), np.float32(0.033155717), np.float32(0.029171709), np.float32(0.024849942), np.float32(0.022958077), np.float32(0.022750838), np.float32(0.024042938), np.float32(0.025421813), np.float32(0.030437585), np.float32(0.03471623), np.float32(0.039717637), np.float32(0.04110968), np.float32(0.046249308), np.float32(0.053762835), np.float32(0.062284056), np.float32(0.07638395), np.float32(0.11255936), np.float32(0.14695396), np.float32(0.24153472), np.float32(0.36445907), np.float32(0.36767915), np.float32(0.41236734), np.float32(0.52306026), np.float32(0.50671726), np.float32(0.47640955), np.float32(0.4211069), np.float32(0.45564082), np.float32(0.41346672), np.float32(0.45672753), np.float32(0.48911956), np.float32(0.50146484), np.float32(0.549221), np.float32(0.55837166), np.float32(0.59477484), np.float32(0.5877506), np.float32(0.6394472), np.float32(0.6683766), np.float32(0.63566905), np.float32(0.6399536), np.float32(0.61156887), np.float32(0.57689095), np.float32(0.55821764), np.float32(0.46965793), np.float32(0.44600546), np.float32(0.38793376), np.float32(0.3635015), np.float32(0.2838918), np.float32(0.2544073), np.float32(0.23377766), np.float32(0.24384417), np.float32(0.24384417), np.float32(0.23046313), np.float32(0.19704475), np.float32(0.20328374), np.float32(0.17780174), np.float32(0.16523823), np.float32(0.14839998), np.float32(0.13947156), np.float32(0.1286429), np.float32(0.10734946), np.float32(0.09880205), np.float32(0.09471883), np.float32(0.08698734), np.float32(0.08680739), np.float32(0.07578686), np.float32(0.07543302), np.float32(0.07616654), np.float32(0.06658546), np.float32(0.06905503), np.float32(0.07466724), np.float32(0.07394434), np.float32(0.06741183), np.float32(0.0675993), np.float32(0.064911656), np.float32(0.058171514), np.float32(0.058726404), np.float32(0.06015254), np.float32(0.046478797), np.float32(0.04117122), np.float32(0.037820175), np.float32(0.034282256), np.float32(0.028771792), np.float32(0.026612574), np.float32(0.025317194), np.float32(0.023500577), np.float32(0.022297367), np.float32(0.025891012), np.float32(0.029821962), np.float32(0.03318811), np.float32(0.044854842), np.float32(0.04386828), np.float32(0.046401296), np.float32(0.048502374), np.float32(0.047250133), np.float32(0.044574067), np.float32(0.041153915), np.float32(0.04627459), np.float32(0.05046084), np.float32(0.053771194), np.float32(0.06123791), np.float32(0.0652311), np.float32(0.07389381), np.float32(0.07763374), np.float32(0.08604996), np.float32(0.10251633), np.float32(0.109569505), np.float32(0.11240417), np.float32(0.111777425), np.float32(0.11748019), np.float32(0.1294224), np.float32(0.118541956), np.float32(0.10963443), np.float32(0.09993268), np.float32(0.091522954), np.float32(0.0872589), np.float32(0.08316798), np.float32(0.08091006), np.float32(0.08443171), np.float32(0.08805814), np.float32(0.08611904), np.float32(0.08944687), np.float32(0.093153976), np.float32(0.09719022), np.float32(0.10269573), np.float32(0.10313971), np.float32(0.10348215), np.float32(0.104765125), np.float32(0.1061843), np.float32(0.096184365), np.float32(0.10229415), np.float32(0.107525624), np.float32(0.10182168), np.float32(0.09006511), np.float32(0.08482666), np.float32(0.081567235), np.float32(0.075792216), np.float32(0.08703399), np.float32(0.08266707), np.float32(0.087229826), np.float32(0.09864377), np.float32(0.10166184), np.float32(0.10852107), np.float32(0.13432205), np.float32(0.17978518), np.float32(0.18544888), np.float32(0.20317288), np.float32(0.26512474), np.float32(0.267273), np.float32(0.2863403), np.float32(0.29842797), np.float32(0.30535233), np.float32(0.3051162), np.float32(0.32386786), np.float32(0.31611264), np.float32(0.34553272), np.float32(0.4003533), np.float32(0.42639858), np.float32(0.44699535), np.float32(0.5191538), np.float32(0.5485576), np.float32(0.5607776), np.float32(0.595666), np.float32(0.58933765), np.float32(0.6093078), np.float32(0.6623579), np.float32(0.6989473), np.float32(0.70697945), np.float32(0.7339502), np.float32(0.7395963), np.float32(0.7662617), np.float32(0.746971), np.float32(0.73429495), np.float32(0.74718064), np.float32(0.74058014), np.float32(0.74680126), np.float32(0.7846644), np.float32(0.80023336), np.float32(0.7839198), np.float32(0.8133435), np.float32(0.7900337), np.float32(0.7990005), np.float32(0.77824056), np.float32(0.78131753), np.float32(0.7843682), np.float32(0.7878393), np.float32(0.78525513), np.float32(0.81428456), np.float32(0.84878373), np.float32(0.8643615), np.float32(0.86630565), np.float32(0.86590385), np.float32(0.86910737), np.float32(0.87953985), np.float32(0.89159966), np.float32(0.90748316), np.float32(0.92551196), np.float32(0.94363886), np.float32(0.9587682), np.float32(0.9634146), np.float32(0.9682543), np.float32(0.97218466), np.float32(0.9717872), np.float32(0.972624), np.float32(0.9745635), np.float32(0.97668946), np.float32(0.97840035), np.float32(0.97989136), np.float32(0.980734), np.float32(0.9818386), np.float32(0.98247844), np.float32(0.9821817), np.float32(0.98229825), np.float32(0.9825163), np.float32(0.98259926), np.float32(0.98261213), np.float32(0.9824416), np.float32(0.9822665), np.float32(0.9818155), np.float32(0.9824812), np.float32(0.9829831), np.float32(0.9828348), np.float32(0.98258305), np.float32(0.98225164), np.float32(0.98245907), np.float32(0.9828357), np.float32(0.98231137), np.float32(0.9829829), np.float32(0.9827372), np.float32(0.9828767), np.float32(0.98279107), np.float32(0.98289675), np.float32(0.982636), np.float32(0.98279566), np.float32(0.98312277), np.float32(0.9831907), np.float32(0.9826249), np.float32(0.9824785), np.float32(0.98272735), np.float32(0.98266196), np.float32(0.9818209), np.float32(0.98122174), np.float32(0.9811963), np.float32(0.9806789), np.float32(0.9800847), np.float32(0.97852176), np.float32(0.9775229), np.float32(0.97756565), np.float32(0.9763239), np.float32(0.9741556), np.float32(0.9720507), np.float32(0.9691384), np.float32(0.9678314), np.float32(0.966296), np.float32(0.9654029), np.float32(0.96511126), np.float32(0.9631833), np.float32(0.9627913), np.float32(0.9639767), np.float32(0.967193), np.float32(0.9655853), np.float32(0.9672231), np.float32(0.96501046), np.float32(0.9671203), np.float32(0.96809644), np.float32(0.96825916), np.float32(0.9683583), np.float32(0.970627), np.float32(0.97320426), np.float32(0.9749155), np.float32(0.97419184), np.float32(0.9737562), np.float32(0.9727237), np.float32(0.9724753), np.float32(0.97378606), np.float32(0.9757142), np.float32(0.9767221), np.float32(0.97782946), np.float32(0.97918075), np.float32(0.9795274), np.float32(0.98010373), np.float32(0.98016894), np.float32(0.9800205), np.float32(0.9804673), np.float32(0.9813209), np.float32(0.98059845), np.float32(0.98044926), np.float32(0.9810075), np.float32(0.9807436), np.float32(0.98036927), np.float32(0.9805978), np.float32(0.98028505), np.float32(0.9788715), np.float32(0.97774166), np.float32(0.9755265), np.float32(0.97326183), np.float32(0.9724133), np.float32(0.97007006), np.float32(0.969908), np.float32(0.9667439), np.float32(0.96543324), np.float32(0.9656218), np.float32(0.9695482), np.float32(0.97079146)], 'QLVNVVARCARGHVPTYLREVRRPALRLLAAYCLQGLLTFGYIALLARVGERVAGNMRKALFSTLLRQEVAFFDATRTGQLVARLTADIQEFKSSFKLAISQGLRSGTQTAGCFVSLYLLSPKLTGLLLVALPALVGAGAVIGAFLRGLSRQAQEQVAKATVVADEALGNVRTVRAFAMEEQLFCAEVDRAGCLSEQLGLGIAAFQGLSNLALNGIVLGTIFVGGSLMAGDQLSPGDLMSFLVASQTVQRSLANISILMGQVVRGLSAGARVFELLRLEPLVPLEGGASIPAHSLRGRICFNHISFSYPTRPGYPVLQDFSLTLPPCQTVAIVGPSGGGKSTVAALLERFYEPTAGTITLDGQDIAGLDPSWLRGQVIGFISQEPVLFGTTIMENIRFGKPEASDAEVFEAARLANADGFIRSFPEGYGTVVGTAGVRAARVGLARGRSWAGGFPGWCGTA': [np.float32(0.6885216), np.float32(0.6893773), np.float32(0.6138106), np.float32(0.6469032), np.float32(0.66373825), np.float32(0.66209304), np.float32(0.64321584), np.float32(0.61793816), np.float32(0.6036848), np.float32(0.694246), np.float32(0.7177973), np.float32(0.65418786), np.float32(0.5460559), np.float32(0.47082806), np.float32(0.35293344), np.float32(0.31547076), np.float32(0.28000525), np.float32(0.31391272), np.float32(0.31106162), np.float32(0.30851364), np.float32(0.28996313), np.float32(0.28058028), np.float32(0.28364378), np.float32(0.2523736), np.float32(0.21505003), np.float32(0.20286788), np.float32(0.21167672), np.float32(0.18596227), np.float32(0.18375906), np.float32(0.16788521), np.float32(0.15888098), np.float32(0.13892266), np.float32(0.09196184), np.float32(0.12748371), np.float32(0.09603406), np.float32(0.09662587), np.float32(0.11751455), np.float32(0.11192272), np.float32(0.14476286), np.float32(0.16146803), np.float32(0.17033967), np.float32(0.20209873), np.float32(0.20207429), np.float32(0.20959984), np.float32(0.21520253), np.float32(0.24600069), np.float32(0.22190528), np.float32(0.23749423), np.float32(0.21738148), np.float32(0.24209598), np.float32(0.24429151), np.float32(0.21754234), np.float32(0.18199055), np.float32(0.13899198), np.float32(0.13340716), np.float32(0.13174434), np.float32(0.13305767), np.float32(0.14289638), np.float32(0.12518011), np.float32(0.121453404), np.float32(0.1007072), np.float32(0.09541271), np.float32(0.10849452), np.float32(0.0938647), np.float32(0.08739113), np.float32(0.09021293), np.float32(0.09698014), np.float32(0.097700134), np.float32(0.09316807), np.float32(0.09782995), np.float32(0.092310056), np.float32(0.08884192), np.float32(0.086374335), np.float32(0.08718029), np.float32(0.08481219), np.float32(0.08993537), np.float32(0.09069959), np.float32(0.09174653), np.float32(0.10542566), np.float32(0.10764601), np.float32(0.10341001), np.float32(0.13595428), np.float32(0.12762423), np.float32(0.11875468), np.float32(0.13296579), np.float32(0.13484505), np.float32(0.12235352), np.float32(0.11053485), np.float32(0.11988513), np.float32(0.089006744), np.float32(0.08298553), np.float32(0.08110123), np.float32(0.07681503), np.float32(0.08827561), np.float32(0.10555239), np.float32(0.11752406), np.float32(0.098151095), np.float32(0.10721673), np.float32(0.10525674), np.float32(0.108496115), np.float32(0.10541665), np.float32(0.10821684), np.float32(0.08642197), np.float32(0.08131073), np.float32(0.08438416), np.float32(0.071516395), np.float32(0.07490874), np.float32(0.08548588), np.float32(0.09371169), np.float32(0.10131271), np.float32(0.10569429), np.float32(0.1347026), np.float32(0.13152932), np.float32(0.14066932), np.float32(0.11354049), np.float32(0.1085759), np.float32(0.09976483), np.float32(0.0867833), np.float32(0.0986875), np.float32(0.11528935), np.float32(0.12593026), np.float32(0.1163367), np.float32(0.12380458), np.float32(0.108835064), np.float32(0.11041979), np.float32(0.12545666), np.float32(0.104371905), np.float32(0.09853682), np.float32(0.07059721), np.float32(0.112000406), np.float32(0.14078112), np.float32(0.116478), np.float32(0.10271102), np.float32(0.12620561), np.float32(0.11811533), np.float32(0.16062978), np.float32(0.15363255), np.float32(0.17737888), np.float32(0.1846804), np.float32(0.1965406), np.float32(0.16510002), np.float32(0.113385566), np.float32(0.09455114), np.float32(0.088876285), np.float32(0.08986846), np.float32(0.08076259), np.float32(0.077409685), np.float32(0.07767244), np.float32(0.08079572), np.float32(0.089869596), np.float32(0.109022886), np.float32(0.12937674), np.float32(0.13536401), np.float32(0.13626736), np.float32(0.18067186), np.float32(0.1757452), np.float32(0.17866027), np.float32(0.21726607), np.float32(0.23069745), np.float32(0.18648343), np.float32(0.18108219), np.float32(0.18360578), np.float32(0.16876683), np.float32(0.17341845), np.float32(0.1693537), np.float32(0.17917614), np.float32(0.15551277), np.float32(0.16096295), np.float32(0.15850696), np.float32(0.16250947), np.float32(0.15018103), np.float32(0.1293806), np.float32(0.14536831), np.float32(0.1421646), np.float32(0.13183819), np.float32(0.13122872), np.float32(0.13675289), np.float32(0.13276751), np.float32(0.11773292), np.float32(0.12840912), np.float32(0.1391511), np.float32(0.11588204), np.float32(0.08862945), np.float32(0.091022335), np.float32(0.09538441), np.float32(0.086346984), np.float32(0.08212983), np.float32(0.08199579), np.float32(0.08593522), np.float32(0.08194389), np.float32(0.08509695), np.float32(0.07857752), np.float32(0.07053927), np.float32(0.071115494), np.float32(0.070676185), np.float32(0.07022379), np.float32(0.074520156), np.float32(0.08672778), np.float32(0.092177466), np.float32(0.09837981), np.float32(0.10179047), np.float32(0.116497494), np.float32(0.12891527), np.float32(0.12997657), np.float32(0.11779979), np.float32(0.119635664), np.float32(0.10910332), np.float32(0.10295153), np.float32(0.090055496), np.float32(0.08141492), np.float32(0.08382366), np.float32(0.08469294), np.float32(0.094476804), np.float32(0.08419836), np.float32(0.06984683), np.float32(0.06484385), np.float32(0.07770848), np.float32(0.07305886), np.float32(0.06805404), np.float32(0.05845286), np.float32(0.06363314), np.float32(0.058425013), np.float32(0.054136656), np.float32(0.065506965), np.float32(0.06357249), np.float32(0.057357337), np.float32(0.05758905), np.float32(0.053886477), np.float32(0.055664852), np.float32(0.050793536), np.float32(0.05124375), np.float32(0.055586513), np.float32(0.06348575), np.float32(0.07918657), np.float32(0.08389812), np.float32(0.08072288), np.float32(0.0859704), np.float32(0.09002611), np.float32(0.08175705), np.float32(0.0772687), np.float32(0.076162666), np.float32(0.071635075), np.float32(0.07121296), np.float32(0.060270656), np.float32(0.061093986), np.float32(0.06473088), np.float32(0.06043243), np.float32(0.050927877), np.float32(0.050728783), np.float32(0.053106923), np.float32(0.050565194), np.float32(0.046606917), np.float32(0.05022138), np.float32(0.051791556), np.float32(0.052103642), np.float32(0.05604048), np.float32(0.05627185), np.float32(0.058983754), np.float32(0.05244226), np.float32(0.05044246), np.float32(0.05090398), np.float32(0.046720628), np.float32(0.04575082), np.float32(0.043833923), np.float32(0.04259984), np.float32(0.043646414), np.float32(0.0441706), np.float32(0.04961405), np.float32(0.054343246), np.float32(0.05660302), np.float32(0.058595285), np.float32(0.066398755), np.float32(0.07175969), np.float32(0.07837899), np.float32(0.10089744), np.float32(0.12642321), np.float32(0.119240575), np.float32(0.10906386), np.float32(0.11241499), np.float32(0.09850192), np.float32(0.10669212), np.float32(0.13550131), np.float32(0.143326), np.float32(0.14076422), np.float32(0.15467153), np.float32(0.14864789), np.float32(0.15143587), np.float32(0.12719756), np.float32(0.11523363), np.float32(0.09622), np.float32(0.09116691), np.float32(0.09054179), np.float32(0.0859047), np.float32(0.09072072), np.float32(0.09053603), np.float32(0.07876445), np.float32(0.07158781), np.float32(0.06547158), np.float32(0.061168194), np.float32(0.060998037), np.float32(0.06254118), np.float32(0.061338212), np.float32(0.060647886), np.float32(0.06263854), np.float32(0.061596908), np.float32(0.05822482), np.float32(0.058925487), np.float32(0.066358626), np.float32(0.061446548), np.float32(0.058636833), np.float32(0.056178447), np.float32(0.064459406), np.float32(0.06160932), np.float32(0.0627774), np.float32(0.06822135), np.float32(0.069119126), np.float32(0.07109402), np.float32(0.068758234), np.float32(0.0650897), np.float32(0.05832029), np.float32(0.05500494), np.float32(0.049161628), np.float32(0.043392323), np.float32(0.04012358), np.float32(0.039230164), np.float32(0.03965359), np.float32(0.0377345), np.float32(0.03572767), np.float32(0.035161674), np.float32(0.03819543), np.float32(0.032321453), np.float32(0.026016137), np.float32(0.024198534), np.float32(0.022893423), np.float32(0.020429702), np.float32(0.016810779), np.float32(0.016447397), np.float32(0.017653508), np.float32(0.014810141), np.float32(0.014693607), np.float32(0.016919948), np.float32(0.019366007), np.float32(0.022928575), np.float32(0.027522523), np.float32(0.03223215), np.float32(0.039396893), np.float32(0.039390553), np.float32(0.04132296), np.float32(0.03505851), np.float32(0.031569377), np.float32(0.032787435), np.float32(0.03447758), np.float32(0.035214487), np.float32(0.03459264), np.float32(0.036364533), np.float32(0.04297706), np.float32(0.047761228), np.float32(0.046251014), np.float32(0.052461956), np.float32(0.060432088), np.float32(0.055985503), np.float32(0.054779246), np.float32(0.055401675), np.float32(0.059059825), np.float32(0.054232433), np.float32(0.047802515), np.float32(0.039978664), np.float32(0.036256284), np.float32(0.033561453), np.float32(0.030858317), np.float32(0.03282034), np.float32(0.0390274), np.float32(0.047030997), np.float32(0.048422117), np.float32(0.046448518), np.float32(0.0392685), np.float32(0.035451204), np.float32(0.038396474), np.float32(0.036173336), np.float32(0.032907333), np.float32(0.033929083), np.float32(0.033285085), np.float32(0.034674603), np.float32(0.032588836), np.float32(0.030700548), np.float32(0.035445955), np.float32(0.036621053), np.float32(0.036404733), np.float32(0.043681607), np.float32(0.047441773), np.float32(0.057218403), np.float32(0.06378254), np.float32(0.07148515), np.float32(0.0798659), np.float32(0.0837727), np.float32(0.0813278), np.float32(0.07708811), np.float32(0.06975334), np.float32(0.07143274), np.float32(0.074598275), np.float32(0.07340067), np.float32(0.08153791), np.float32(0.08238189), np.float32(0.08456341), np.float32(0.09490775), np.float32(0.1012348), np.float32(0.11521281), np.float32(0.1178336), np.float32(0.12135701), np.float32(0.10282858), np.float32(0.10906532), np.float32(0.10261402), np.float32(0.087071806), np.float32(0.08503564), np.float32(0.081042245), np.float32(0.08104579), np.float32(0.07642539), np.float32(0.068468906), np.float32(0.06764166), np.float32(0.067137115), np.float32(0.06582758), np.float32(0.072400704), np.float32(0.070651166), np.float32(0.076309316), np.float32(0.08270703), np.float32(0.07532176), np.float32(0.08349217), np.float32(0.089910455), np.float32(0.070691146), np.float32(0.073491365), np.float32(0.07589332), np.float32(0.09266112), np.float32(0.10662426), np.float32(0.09441452), np.float32(0.09854088), np.float32(0.09663638), np.float32(0.11778176), np.float32(0.12321281), np.float32(0.13610554), np.float32(0.15777254), np.float32(0.19256137), np.float32(0.21015881), np.float32(0.26936314), np.float32(0.388582), np.float32(0.40689027), np.float32(0.42285395), np.float32(0.4463578), np.float32(0.41868022), np.float32(0.45572993), np.float32(0.5055654), np.float32(0.6827573), np.float32(0.8162206), np.float32(0.7707226), np.float32(0.7355704), np.float32(0.5892337), np.float32(0.5442776), np.float32(0.8163754), np.float32(0.85440934), np.float32(0.74712086), np.float32(0.8625473), np.float32(0.0026852794)], 'MALFTVVGCCIMYVRLWSMFPGQKMSPGKALTMKDYENQITALKKENFNLKLRIYFLEERVQQKCDDSTEDIYKTNIELKVEVESMKRDLAEKQELLVSASKALESLANRDSGGGIRDRAQKEMDSLREAFNFKIRELEEALRCAEEEVENMASIAEQEKLKSLGLEKELQAAGQSGPSHAPDSTPAQVHKLQEALQEKDRTIKHLQESVRNQDALIGELQEKSSDQPFAEQMARLNDLVGQKDGQLQVLKKELDQEREKADRENQVREGELTRLQQMTRQMTEELNSAKSSSQMLKLKLEDMDRENKALSGQLEEQEGELTAEKRNAVKRDKTIQGLSLLLKEKEKEVEELYGNLEDKDQALAKAREALHKAQLQKYQGAEEQQALLLSQQAELSRLQTEAHTSLLEAQRLQRLLGSRDAELALLQQDKLHLEQELELLQQQKKKADKTINDLQNQLKKLNGELADRENNLEHQQREQQEQTRATEHKMQTTIQHLTTSLTHKEQQLQDYMNMVRDLEQDRAPGGSDAILTKLRERLREKEHALEKALDEKFAAVEEKENEVHLLQLSVREKERDLERLNNLLTHNEETINSFDSLLKEKDVELQQLLNSLKNAQRSKQESEENLQRALREKDSIIQQLQHTLELKTKDMEEMASTVLSRSESQERELVEQMSQRMKVTEVMMSEAVKDRERLVSENQTAVENLLATINSKDQLLKVLKKTHTHIQPSKHLLPNLQLSSSQKLNNTAAQDASLETARLLAALAEKDAVINKLLERGQDRDRYLAEVKVGEAPPPQVLELRQTIQVLQERLEEREAELSRRNTEENLEKTLTGSKKSAVILKKELAQKTDALNSALKRENQLKMSLADLQSVVSELESQVEGQIANVESLTSTLNTKEEIIAELQQRLAQRGENQNRPAAVQDQLFQPTDERSFPSLPQRERTIIGGDSQQETVQSLGDLRLEQAELNRILRVEQQLYSNLVRAVKEQDSAQRLQALQLELAALTLLRQQLEDGIRSNEELREQLHREIQRANQREGADPAELESMRDALEEAQRWNVSLQARLGQIQSRGGGVGQANDSVDTLSLIGEQTSYMSICVGEGLEEELSTEQLRLKVLELQALNAELQSRLAEALAERGIMGNSVRESEGESDLIDLSTPSKVKSLKLTTCAVCYRHM': [np.float32(0.74388814), np.float32(0.87526), np.float32(0.86183935), np.float32(0.8994099), np.float32(0.88716257), np.float32(0.88821), np.float32(0.8929276), np.float32(0.90060705), np.float32(0.897902), np.float32(0.8657206), np.float32(0.87655145), np.float32(0.8795304), np.float32(0.88172495), np.float32(0.8720427), np.float32(0.87498534), np.float32(0.8737292), np.float32(0.85151464), np.float32(0.84263545), np.float32(0.8514682), np.float32(0.8565132), np.float32(0.853151), np.float32(0.8648292), np.float32(0.88509107), np.float32(0.8803635), np.float32(0.8486291), np.float32(0.83116865), np.float32(0.81620616), np.float32(0.78227496), np.float32(0.71676624), np.float32(0.68265575), np.float32(0.64571375), np.float32(0.60074246), np.float32(0.5565612), np.float32(0.53126824), np.float32(0.4882648), np.float32(0.43997678), np.float32(0.38029), np.float32(0.33519557), np.float32(0.31274173), np.float32(0.302427), np.float32(0.28400785), np.float32(0.24031119), np.float32(0.20785935), np.float32(0.19877169), np.float32(0.18307316), np.float32(0.16904683), np.float32(0.14545631), np.float32(0.15504405), np.float32(0.16393346), np.float32(0.14692879), np.float32(0.1392596), np.float32(0.1421043), np.float32(0.17078853), np.float32(0.17602214), np.float32(0.20553507), np.float32(0.23001632), np.float32(0.23459503), np.float32(0.23464462), np.float32(0.23970728), np.float32(0.22890604), np.float32(0.22566856), np.float32(0.2358731), np.float32(0.24136911), np.float32(0.25075275), np.float32(0.2852264), np.float32(0.29130286), np.float32(0.3206157), np.float32(0.32223025), np.float32(0.32800505), np.float32(0.33820656), np.float32(0.3375887), np.float32(0.34467745), np.float32(0.34617934), np.float32(0.3541078), np.float32(0.34836474), np.float32(0.34089112), np.float32(0.34586975), np.float32(0.3526005), np.float32(0.3205539), np.float32(0.31374902), np.float32(0.32707462), np.float32(0.30754542), np.float32(0.32435003), np.float32(0.3273838), np.float32(0.34825617), np.float32(0.3375216), np.float32(0.34896705), np.float32(0.35973275), np.float32(0.34784785), np.float32(0.33291924), np.float32(0.340855), np.float32(0.3289381), np.float32(0.3209173), np.float32(0.3223965), np.float32(0.3360933), np.float32(0.35537446), np.float32(0.36042958), np.float32(0.37750974), np.float32(0.39689013), np.float32(0.4186812), np.float32(0.43891153), np.float32(0.46096322), np.float32(0.480839), np.float32(0.45766902), np.float32(0.514891), np.float32(0.52964246), np.float32(0.5918448), np.float32(0.5994536), np.float32(0.585116), np.float32(0.56225324), np.float32(0.57231486), np.float32(0.58406323), np.float32(0.57128763), np.float32(0.60754925), np.float32(0.5768395), np.float32(0.60728276), np.float32(0.59068465), np.float32(0.58955157), np.float32(0.5969392), np.float32(0.598189), np.float32(0.60179675), np.float32(0.58807385), np.float32(0.5727217), np.float32(0.54183316), np.float32(0.529737), np.float32(0.516334), np.float32(0.48711368), np.float32(0.45524177), np.float32(0.43889838), np.float32(0.41269517), np.float32(0.38649017), np.float32(0.37205124), np.float32(0.375509), np.float32(0.3612302), np.float32(0.31248206), np.float32(0.34783018), np.float32(0.36332673), np.float32(0.32874742), np.float32(0.3175986), np.float32(0.36696208), np.float32(0.3698757), np.float32(0.306334), np.float32(0.32023963), np.float32(0.3453975), np.float32(0.3824181), np.float32(0.36328802), np.float32(0.3826863), np.float32(0.38392782), np.float32(0.4183062), np.float32(0.4249937), np.float32(0.48195884), np.float32(0.49879014), np.float32(0.5232492), np.float32(0.5468235), np.float32(0.54829794), np.float32(0.5732869), np.float32(0.57683057), np.float32(0.5788349), np.float32(0.5802481), np.float32(0.58940876), np.float32(0.60083914), np.float32(0.62681735), np.float32(0.6289158), np.float32(0.6678314), np.float32(0.69854295), np.float32(0.7229291), np.float32(0.7436201), np.float32(0.7743441), np.float32(0.8033433), np.float32(0.81789106), np.float32(0.833972), np.float32(0.84946734), np.float32(0.852835), np.float32(0.8653001), np.float32(0.8741488), np.float32(0.8764403), np.float32(0.868556), np.float32(0.87539023), np.float32(0.8778509), np.float32(0.8781994), np.float32(0.8675186), np.float32(0.87966335), np.float32(0.8862963), np.float32(0.87166923), np.float32(0.8564561), np.float32(0.85394496), np.float32(0.84430027), np.float32(0.8315759), np.float32(0.8231022), np.float32(0.8000338), np.float32(0.7720254), np.float32(0.7248896), np.float32(0.6895828), np.float32(0.6508895), np.float32(0.60800374), np.float32(0.568916), np.float32(0.5588535), np.float32(0.5311726), np.float32(0.5302818), np.float32(0.548954), np.float32(0.537036), np.float32(0.52633625), np.float32(0.5204809), np.float32(0.53459626), np.float32(0.5440659), np.float32(0.524092), np.float32(0.4931355), np.float32(0.51076746), np.float32(0.5133648), np.float32(0.5013145), np.float32(0.5084821), np.float32(0.52208143), np.float32(0.5251057), np.float32(0.5178538), np.float32(0.53070855), np.float32(0.5404961), np.float32(0.52300733), np.float32(0.4951167), np.float32(0.5158339), np.float32(0.522245), np.float32(0.50771534), np.float32(0.5269504), np.float32(0.527152), np.float32(0.5221469), np.float32(0.52383333), np.float32(0.53223556), np.float32(0.53170854), np.float32(0.5540863), np.float32(0.54291916), np.float32(0.57154137), np.float32(0.57298434), np.float32(0.58220273), np.float32(0.6016157), np.float32(0.6098322), np.float32(0.6001842), np.float32(0.5937779), np.float32(0.6015146), np.float32(0.5978864), np.float32(0.59075105), np.float32(0.5881777), np.float32(0.5921287), np.float32(0.5922645), np.float32(0.60353976), np.float32(0.593493), np.float32(0.5952139), np.float32(0.60165024), np.float32(0.6007993), np.float32(0.6057502), np.float32(0.6094632), np.float32(0.61052907), np.float32(0.60864085), np.float32(0.61651224), np.float32(0.61359537), np.float32(0.6103839), np.float32(0.610662), np.float32(0.6154909), np.float32(0.6077389), np.float32(0.615343), np.float32(0.60990155), np.float32(0.6104692), np.float32(0.6057256), np.float32(0.61352617), np.float32(0.6194054), np.float32(0.6166617), np.float32(0.61911094), np.float32(0.6244973), np.float32(0.62379694), np.float32(0.6190847), np.float32(0.619516), np.float32(0.61937666), np.float32(0.6190454), np.float32(0.6143096), np.float32(0.61036444), np.float32(0.6085211), np.float32(0.6070917), np.float32(0.6095573), np.float32(0.61544794), np.float32(0.61385375), np.float32(0.6144476), np.float32(0.620131), np.float32(0.61666846), np.float32(0.6063487), np.float32(0.6153177), np.float32(0.6079468), np.float32(0.61875594), np.float32(0.6198326), np.float32(0.62133586), np.float32(0.60385156), np.float32(0.6182355), np.float32(0.6148967), np.float32(0.61854315), np.float32(0.61794335), np.float32(0.613341), np.float32(0.6103), np.float32(0.6202071), np.float32(0.63054365), np.float32(0.6233836), np.float32(0.6228415), np.float32(0.61615086), np.float32(0.6214466), np.float32(0.62858623), np.float32(0.63514113), np.float32(0.6369471), np.float32(0.64667445), np.float32(0.6498498), np.float32(0.6481166), np.float32(0.6489567), np.float32(0.64997417), np.float32(0.6539585), np.float32(0.6521118), np.float32(0.6558738), np.float32(0.65750825), np.float32(0.65737927), np.float32(0.6563136), np.float32(0.6591858), np.float32(0.66604215), np.float32(0.6737199), np.float32(0.67385936), np.float32(0.6799699), np.float32(0.69125), np.float32(0.6857578), np.float32(0.6935117), np.float32(0.6839297), np.float32(0.68132496), np.float32(0.68262696), np.float32(0.6847765), np.float32(0.69583535), np.float32(0.7027454), np.float32(0.7074646), np.float32(0.71666527), np.float32(0.71988374), np.float32(0.72574735), np.float32(0.71738213), np.float32(0.7028906), np.float32(0.70028645), np.float32(0.6931015), np.float32(0.6791558), np.float32(0.65487576), np.float32(0.6307001), np.float32(0.6203674), np.float32(0.61359453), np.float32(0.6020542), np.float32(0.59129936), np.float32(0.58861727), np.float32(0.5844686), np.float32(0.5840447), np.float32(0.5863864), np.float32(0.5930045), np.float32(0.596062), np.float32(0.5992896), np.float32(0.59576327), np.float32(0.5925206), np.float32(0.5931598), np.float32(0.59138626), np.float32(0.5832787), np.float32(0.580102), np.float32(0.58204323), np.float32(0.5812125), np.float32(0.58067673), np.float32(0.57393646), np.float32(0.57740134), np.float32(0.5798942), np.float32(0.57690966), np.float32(0.57178694), np.float32(0.5777905), np.float32(0.58494717), np.float32(0.5837169), np.float32(0.5892758), np.float32(0.58744365), np.float32(0.5841777), np.float32(0.5871835), np.float32(0.57967114), np.float32(0.5824422), np.float32(0.5794671), np.float32(0.58472586), np.float32(0.60348624), np.float32(0.6058603), np.float32(0.6048166), np.float32(0.6089311), np.float32(0.6027683), np.float32(0.61466104), np.float32(0.6118942), np.float32(0.6195623), np.float32(0.615476), np.float32(0.60864764), np.float32(0.6038736), np.float32(0.6117356), np.float32(0.6063294), np.float32(0.6222091), np.float32(0.62097955), np.float32(0.6044843), np.float32(0.6055503), np.float32(0.60329306), np.float32(0.60423565), np.float32(0.6095678), np.float32(0.6128477), np.float32(0.6117494), np.float32(0.60619015), np.float32(0.6040396), np.float32(0.60741127), np.float32(0.60398006), np.float32(0.59953415), np.float32(0.6063786), np.float32(0.595757), np.float32(0.5958193), np.float32(0.59376746), np.float32(0.59165055), np.float32(0.5954846), np.float32(0.60474116), np.float32(0.60154325), np.float32(0.60415673), np.float32(0.60347486), np.float32(0.6011701), np.float32(0.594924), np.float32(0.5961967), np.float32(0.5981707), np.float32(0.60381263), np.float32(0.6021363), np.float32(0.6051098), np.float32(0.6044992), np.float32(0.5986112), np.float32(0.5907114), np.float32(0.587545), np.float32(0.58887345), np.float32(0.58792025), np.float32(0.5869336), np.float32(0.58582664), np.float32(0.59036654), np.float32(0.58793384), np.float32(0.58767885), np.float32(0.59384567), np.float32(0.5942928), np.float32(0.5941206), np.float32(0.61226666), np.float32(0.6108724), np.float32(0.615668), np.float32(0.6235615), np.float32(0.6254054), np.float32(0.61991227), np.float32(0.6129545), np.float32(0.6169217), np.float32(0.6200441), np.float32(0.60979605), np.float32(0.6122334), np.float32(0.6172664), np.float32(0.6101745), np.float32(0.60670376), np.float32(0.6054741), np.float32(0.6208961), np.float32(0.61616224), np.float32(0.62151235), np.float32(0.6255661), np.float32(0.6312565), np.float32(0.6293911), np.float32(0.6230657), np.float32(0.63303417), np.float32(0.63640225), np.float32(0.62598825), np.float32(0.6225199), np.float32(0.6258429), np.float32(0.6248406), np.float32(0.61861193), np.float32(0.6205252), np.float32(0.61600524), np.float32(0.61802506), np.float32(0.62014073), np.float32(0.6228398), np.float32(0.6229877), np.float32(0.6195055), np.float32(0.62758666), np.float32(0.6370728), np.float32(0.6321549), np.float32(0.62931645), np.float32(0.6344149), np.float32(0.6375425), np.float32(0.6401084), np.float32(0.64717394), np.float32(0.6581223), np.float32(0.6530956), np.float32(0.6450763), np.float32(0.6318187), np.float32(0.6329737), np.float32(0.62741375), np.float32(0.6150419), np.float32(0.61908007), np.float32(0.6100114), np.float32(0.6093731), np.float32(0.6118142), np.float32(0.61929196), np.float32(0.6116326), np.float32(0.5806879), np.float32(0.5784757), np.float32(0.5658166), np.float32(0.5488454), np.float32(0.55179405), np.float32(0.5352728), np.float32(0.4936489), np.float32(0.47778746), np.float32(0.47095874), np.float32(0.45934388), np.float32(0.46033296), np.float32(0.44098064), np.float32(0.4575398), np.float32(0.474087), np.float32(0.45895416), np.float32(0.46457845), np.float32(0.45691153), np.float32(0.44123903), np.float32(0.43089026), np.float32(0.4410313), np.float32(0.44713202), np.float32(0.44072852), np.float32(0.4608272), np.float32(0.4936677), np.float32(0.49112642), np.float32(0.48921633), np.float32(0.51359475), np.float32(0.54690135), np.float32(0.5209932), np.float32(0.54380035), np.float32(0.578123), np.float32(0.5686663), np.float32(0.52082), np.float32(0.55011815), np.float32(0.58610624), np.float32(0.5560006), np.float32(0.57144225), np.float32(0.60767144), np.float32(0.6119586), np.float32(0.6300629), np.float32(0.6226221), np.float32(0.616398), np.float32(0.6039357), np.float32(0.58799523), np.float32(0.5752785), np.float32(0.57719237), np.float32(0.5734444), np.float32(0.5752611), np.float32(0.5757707), np.float32(0.575141), np.float32(0.57168406), np.float32(0.5688838), np.float32(0.56547904), np.float32(0.56186575), np.float32(0.56097794), np.float32(0.5605785), np.float32(0.5730855), np.float32(0.5834297), np.float32(0.58496064), np.float32(0.59380966), np.float32(0.6096934), np.float32(0.5975743), np.float32(0.59460866), np.float32(0.59216994), np.float32(0.58966386), np.float32(0.5879573), np.float32(0.58969504), np.float32(0.5966497), np.float32(0.5945937), np.float32(0.59295976), np.float32(0.5929735), np.float32(0.5965955), np.float32(0.5992531), np.float32(0.59701025), np.float32(0.5916274), np.float32(0.5922005), np.float32(0.59097934), np.float32(0.59200925), np.float32(0.5863957), np.float32(0.58180356), np.float32(0.5792348), np.float32(0.574279), np.float32(0.57302916), np.float32(0.5691083), np.float32(0.56979847), np.float32(0.5665377), np.float32(0.56540364), np.float32(0.5670046), np.float32(0.5663211), np.float32(0.56517535), np.float32(0.564535), np.float32(0.56574935), np.float32(0.56711644), np.float32(0.56330335), np.float32(0.5680691), np.float32(0.56824684), np.float32(0.5707049), np.float32(0.57254565), np.float32(0.57767856), np.float32(0.58227754), np.float32(0.57647467), np.float32(0.57768893), np.float32(0.5833942), np.float32(0.58042496), np.float32(0.57639796), np.float32(0.5827745), np.float32(0.5784361), np.float32(0.57481575), np.float32(0.5719846), np.float32(0.57279664), np.float32(0.5731732), np.float32(0.5720148), np.float32(0.5725663), np.float32(0.57371163), np.float32(0.5756208), np.float32(0.5741896), np.float32(0.57358885), np.float32(0.5810642), np.float32(0.59333825), np.float32(0.61182064), np.float32(0.6195498), np.float32(0.6235799), np.float32(0.61791486), np.float32(0.6177124), np.float32(0.6111198), np.float32(0.6034244), np.float32(0.60470283), np.float32(0.6011033), np.float32(0.5947386), np.float32(0.59224963), np.float32(0.5984645), np.float32(0.59640324), np.float32(0.5938108), np.float32(0.59534323), np.float32(0.59827435), np.float32(0.59242564), np.float32(0.5936297), np.float32(0.5964551), np.float32(0.59069896), np.float32(0.586791), np.float32(0.58935183), np.float32(0.58572775), np.float32(0.5778341), np.float32(0.5758514), np.float32(0.57765335), np.float32(0.57466966), np.float32(0.5750633), np.float32(0.5731885), np.float32(0.5705239), np.float32(0.5724761), np.float32(0.57512236), np.float32(0.5874175), np.float32(0.591408), np.float32(0.5886924), np.float32(0.5895812), np.float32(0.59460974), np.float32(0.5995471), np.float32(0.59988534), np.float32(0.60732675), np.float32(0.61341715), np.float32(0.6135861), np.float32(0.6108963), np.float32(0.6168716), np.float32(0.62023544), np.float32(0.612772), np.float32(0.6137126), np.float32(0.61707634), np.float32(0.61909264), np.float32(0.61448604), np.float32(0.6138439), np.float32(0.6165938), np.float32(0.6126071), np.float32(0.5992284), np.float32(0.6056566), np.float32(0.59741026), np.float32(0.5987926), np.float32(0.6076886), np.float32(0.60588557), np.float32(0.6011585), np.float32(0.5992762), np.float32(0.59738123), np.float32(0.59656835), np.float32(0.5933156), np.float32(0.5918467), np.float32(0.5947128), np.float32(0.588347), np.float32(0.583307), np.float32(0.5830946), np.float32(0.5912535), np.float32(0.58883786), np.float32(0.59043413), np.float32(0.6031374), np.float32(0.6061439), np.float32(0.60614115), np.float32(0.6037793), np.float32(0.6136867), np.float32(0.60909736), np.float32(0.5989341), np.float32(0.59536827), np.float32(0.5841262), np.float32(0.56208146), np.float32(0.5497864), np.float32(0.5561851), np.float32(0.5200595), np.float32(0.5012202), np.float32(0.49995112), np.float32(0.4903358), np.float32(0.48021242), np.float32(0.48156953), np.float32(0.48879945), np.float32(0.49672204), np.float32(0.48553407), np.float32(0.49320313), np.float32(0.50257766), np.float32(0.49331394), np.float32(0.4918903), np.float32(0.48596504), np.float32(0.4787324), np.float32(0.45292982), np.float32(0.41354027), np.float32(0.39622524), np.float32(0.3966497), np.float32(0.38311908), np.float32(0.4001752), np.float32(0.41001794), np.float32(0.41397193), np.float32(0.42767426), np.float32(0.4540439), np.float32(0.50167465), np.float32(0.50771856), np.float32(0.51906615), np.float32(0.5409963), np.float32(0.5794247), np.float32(0.6211107), np.float32(0.6137039), np.float32(0.62344366), np.float32(0.6372623), np.float32(0.64144164), np.float32(0.6424545), np.float32(0.6169685), np.float32(0.6440386), np.float32(0.6839368), np.float32(0.6725978), np.float32(0.6688715), np.float32(0.7030266), np.float32(0.7157552), np.float32(0.71239585), np.float32(0.70445466), np.float32(0.72126454), np.float32(0.7094847), np.float32(0.66998416), np.float32(0.67014194), np.float32(0.60910285), np.float32(0.540562), np.float32(0.49984348), np.float32(0.5000539), np.float32(0.5582273), np.float32(0.55037665), np.float32(0.55861306), np.float32(0.5910464), np.float32(0.5592481), np.float32(0.5446597), np.float32(0.54824543), np.float32(0.5528943), np.float32(0.50488013), np.float32(0.52173805), np.float32(0.5204343), np.float32(0.48733088), np.float32(0.45830572), np.float32(0.3916656), np.float32(0.3999103), np.float32(0.36089015), np.float32(0.32869366), np.float32(0.29216486), np.float32(0.29173157), np.float32(0.26972213), np.float32(0.21478179), np.float32(0.27063304), np.float32(0.29836258), np.float32(0.3403325), np.float32(0.33810723), np.float32(0.34396446), np.float32(0.3344007), np.float32(0.3327603), np.float32(0.351842), np.float32(0.33204797), np.float32(0.35048953), np.float32(0.37183815), np.float32(0.37408772), np.float32(0.38517693), np.float32(0.38768715), np.float32(0.41212052), np.float32(0.46785513), np.float32(0.5119734), np.float32(0.55249953), np.float32(0.5622422), np.float32(0.6271227), np.float32(0.5940053), np.float32(0.5288864), np.float32(0.5529706), np.float32(0.58124435), np.float32(0.577391), np.float32(0.54657185), np.float32(0.5671694), np.float32(0.6051053), np.float32(0.60339165), np.float32(0.59411645), np.float32(0.60985154), np.float32(0.597545), np.float32(0.56427455), np.float32(0.5286249), np.float32(0.48405024), np.float32(0.45664683), np.float32(0.39630362), np.float32(0.4104685), np.float32(0.39992836), np.float32(0.3675487), np.float32(0.3614558), np.float32(0.3625455), np.float32(0.3988336), np.float32(0.4123032), np.float32(0.43565732), np.float32(0.44383043), np.float32(0.4859002), np.float32(0.5060318), np.float32(0.54076177), np.float32(0.5554775), np.float32(0.57294494), np.float32(0.5607937), np.float32(0.56940013), np.float32(0.60200685), np.float32(0.6107624), np.float32(0.6269032), np.float32(0.64110446), np.float32(0.651152), np.float32(0.6388542), np.float32(0.6279829), np.float32(0.6236161), np.float32(0.61976045), np.float32(0.6175945), np.float32(0.63657737), np.float32(0.66122985), np.float32(0.63592446), np.float32(0.6448415), np.float32(0.64107645), np.float32(0.6442517), np.float32(0.64675754), np.float32(0.63873273), np.float32(0.6464608), np.float32(0.6624224), np.float32(0.66014725), np.float32(0.6313962), np.float32(0.63454026), np.float32(0.6229342), np.float32(0.61969954), np.float32(0.6240859), np.float32(0.62150985), np.float32(0.6127997), np.float32(0.5913757), np.float32(0.6063463), np.float32(0.60668474), np.float32(0.6038123), np.float32(0.5971608), np.float32(0.58720666), np.float32(0.5855876), np.float32(0.582682), np.float32(0.5815361), np.float32(0.57919985), np.float32(0.58023953), np.float32(0.5785019), np.float32(0.5758896), np.float32(0.5771678), np.float32(0.5754333), np.float32(0.57503724), np.float32(0.5747694), np.float32(0.57121813), np.float32(0.5735787), np.float32(0.57724965), np.float32(0.5807163), np.float32(0.58214694), np.float32(0.5800846), np.float32(0.58118695), np.float32(0.5801612), np.float32(0.5813959), np.float32(0.5829379), np.float32(0.58010167), np.float32(0.58180064), np.float32(0.5757107), np.float32(0.56992316), np.float32(0.57118636), np.float32(0.55358297), np.float32(0.56426287), np.float32(0.56489384), np.float32(0.573926), np.float32(0.5736789), np.float32(0.5773126), np.float32(0.5809571), np.float32(0.5812106), np.float32(0.58155423), np.float32(0.5837867), np.float32(0.5826862), np.float32(0.5799855), np.float32(0.5718127), np.float32(0.5703187), np.float32(0.5667715), np.float32(0.57430863), np.float32(0.5742285), np.float32(0.57344687), np.float32(0.5791632), np.float32(0.5826835), np.float32(0.568703), np.float32(0.5650774), np.float32(0.5796333), np.float32(0.5999158), np.float32(0.622405), np.float32(0.64977396), np.float32(0.6883401), np.float32(0.7084251), np.float32(0.7403054), np.float32(0.7606134), np.float32(0.77478766), np.float32(0.78528094), np.float32(0.8033533), np.float32(0.8245621), np.float32(0.8282157), np.float32(0.839931), np.float32(0.8490078), np.float32(0.868391), np.float32(0.87388813), np.float32(0.8891719), np.float32(0.90466815), np.float32(0.9147604), np.float32(0.9242376), np.float32(0.929804), np.float32(0.939503), np.float32(0.93984383), np.float32(0.9474955), np.float32(0.95534444), np.float32(0.95525694), np.float32(0.9579947), np.float32(0.9600641), np.float32(0.95904696), np.float32(0.9609035), np.float32(0.95742214), np.float32(0.95610815), np.float32(0.9512195), np.float32(0.95426667), np.float32(0.9490898), np.float32(0.94002634), np.float32(0.94150364), np.float32(0.9408636), np.float32(0.93320775), np.float32(0.9294556), np.float32(0.9195459), np.float32(0.9025086), np.float32(0.9116858), np.float32(0.89923954), np.float32(0.90458864), np.float32(0.8990179), np.float32(0.89648306), np.float32(0.8954871), np.float32(0.87677085), np.float32(0.85532635), np.float32(0.84617984), np.float32(0.8249048), np.float32(0.8106563), np.float32(0.79826045), np.float32(0.78414994), np.float32(0.76338875), np.float32(0.7190941), np.float32(0.69694763), np.float32(0.6550523), np.float32(0.5733825), np.float32(0.525694), np.float32(0.50477827), np.float32(0.5017141), np.float32(0.5019686), np.float32(0.5022079), np.float32(0.5050561), np.float32(0.49807063), np.float32(0.49479195), np.float32(0.47715527), np.float32(0.4744809), np.float32(0.4622361), np.float32(0.44595847), np.float32(0.44005525), np.float32(0.45115766), np.float32(0.44484642), np.float32(0.46360245), np.float32(0.46262762), np.float32(0.46990997), np.float32(0.48359054), np.float32(0.5064937), np.float32(0.5258556), np.float32(0.5501277), np.float32(0.5787225), np.float32(0.5964322), np.float32(0.6143139), np.float32(0.61300206), np.float32(0.6204466), np.float32(0.6230777), np.float32(0.62728566), np.float32(0.6336182), np.float32(0.63796335), np.float32(0.6334685), np.float32(0.63203067), np.float32(0.6426914), np.float32(0.6487999), np.float32(0.64468694), np.float32(0.6554995), np.float32(0.5596983), np.float32(0.57216656), np.float32(0.53924257), np.float32(0.52289706), np.float32(0.5207578), np.float32(0.5365257), np.float32(0.5303451), np.float32(0.5286619), np.float32(0.53412914), np.float32(0.5577102), np.float32(0.5230084), np.float32(0.53222156), np.float32(0.5030884), np.float32(0.4746218), np.float32(0.4676493), np.float32(0.46014246), np.float32(0.45186597), np.float32(0.44078743), np.float32(0.44321936), np.float32(0.46367395), np.float32(0.4519248), np.float32(0.4414356), np.float32(0.45149854), np.float32(0.45687944), np.float32(0.47027916), np.float32(0.48260215), np.float32(0.48921597), np.float32(0.49142447), np.float32(0.493484), np.float32(0.50380665), np.float32(0.5234545), np.float32(0.5218927), np.float32(0.52116585), np.float32(0.52472967), np.float32(0.4933), np.float32(0.4947459), np.float32(0.49989), np.float32(0.49764484), np.float32(0.48333442), np.float32(0.48574206), np.float32(0.50313824), np.float32(0.4959291), np.float32(0.4724454), np.float32(0.47071224), np.float32(0.49282518), np.float32(0.4433442), np.float32(0.42888618), np.float32(0.43106592), np.float32(0.40508613), np.float32(0.36613104), np.float32(0.31403053), np.float32(0.3130185), np.float32(0.2792979), np.float32(0.2650067), np.float32(0.24684882), np.float32(0.25235984), np.float32(0.2724322), np.float32(0.29590642), np.float32(0.3289859), np.float32(0.35914892), np.float32(0.42943653), np.float32(0.4907451), np.float32(0.5678398), np.float32(0.6227129), np.float32(0.69691193), np.float32(0.77126855), np.float32(0.80707604), np.float32(0.8424699), np.float32(0.855105), np.float32(0.87384063), np.float32(0.8791777), np.float32(0.89165306), np.float32(0.9088792), np.float32(0.90673757), np.float32(0.9152003), np.float32(0.92457014), np.float32(0.9229277), np.float32(0.9292273), np.float32(0.92501616), np.float32(0.91089463), np.float32(0.9043674), np.float32(0.89916927), np.float32(0.87104225), np.float32(0.84227604), np.float32(0.82892627), np.float32(0.81039673), np.float32(0.7955061), np.float32(0.7979379), np.float32(0.79906106), np.float32(0.7892056), np.float32(0.775663), np.float32(0.7659997), np.float32(0.75608146), np.float32(0.72404194), np.float32(0.69535184), np.float32(0.68517905), np.float32(0.70196176), np.float32(0.70236844), np.float32(0.7129772), np.float32(0.69634175), np.float32(0.70714265), np.float32(0.7115272), np.float32(0.710412), np.float32(0.67463803), np.float32(0.680505), np.float32(0.66883147), np.float32(0.6477665), np.float32(0.6186831), np.float32(0.6090492), np.float32(0.5989897), np.float32(0.5792369), np.float32(0.5380194), np.float32(0.554578), np.float32(0.53008044), np.float32(0.5489789), np.float32(0.5555107), np.float32(0.49168637), np.float32(0.4519775), np.float32(0.45222762), np.float32(0.47959578), np.float32(0.4685325), np.float32(0.46755707), np.float32(0.49425462), np.float32(0.51942956), np.float32(0.4975603), np.float32(0.50201416), np.float32(0.5237912), np.float32(0.517235), np.float32(0.51898915), np.float32(0.52017856), np.float32(0.56835246), np.float32(0.59788454), np.float32(0.66434675), np.float32(0.70087963), np.float32(0.7359274), np.float32(0.78891706), np.float32(0.7822091), np.float32(0.8277673), np.float32(0.83249545), np.float32(0.8500421), np.float32(0.85594994), np.float32(0.864873), np.float32(0.89757186), np.float32(0.9094883), np.float32(0.9272706), np.float32(0.9375883), np.float32(0.9424032), np.float32(0.9431093), np.float32(0.94864064), np.float32(0.9581664), np.float32(0.96220696), np.float32(0.96157616), np.float32(0.96324646), np.float32(0.96586657), np.float32(0.9654338), np.float32(0.96562594), np.float32(0.9597923), np.float32(0.946803), np.float32(0.9365951), np.float32(0.9225625), np.float32(0.8804415), np.float32(0.82918113), np.float32(0.8471494), np.float32(0.85228384), np.float32(0.80553406), np.float32(0.7742602), np.float32(0.7605731), np.float32(0.675341), np.float32(0.49063957), np.float32(0.38508308), np.float32(0.32261592), np.float32(0.33479276), np.float32(0.32800475), np.float32(0.29045758), np.float32(0.30362552), np.float32(0.3199366)], 'MELSAVGERVFAAESIIKRRIRKGRLEYLVKWKGWSPKYSTWEPEENILDSRLFVAFEQRERERELYGPKKRGPKPKTFLLKAQAKEKVKSYDFRSESVRGMHISYPTPEPVATPRAREGLRAVVPTIFPPSTVNRGESVRVQPPELCSRDLRVPPLPAGPDALHFPKKRGPKPQCASRTAPRPGGVPVGQGGGGGAGEPQTRPVRQGEELRLLRVSNHGLGQTAPGGSYRRLYDRGLHTHRRDTQTPRTQDGCSHAAPLKPASSTNPRRPTQLPLLDKPYLLDKPSPSPLDLDLDEVTWRPCLSSVEKVLVTDVTSNFLTVTIKESSTSQGFFRAKR': [np.float32(0.7970874), np.float32(0.7743652), np.float32(0.648899), np.float32(0.6132819), np.float32(0.5147722), np.float32(0.44314054), np.float32(0.42007083), np.float32(0.47553304), np.float32(0.42021537), np.float32(0.37519807), np.float32(0.40612668), np.float32(0.3925037), np.float32(0.4136084), np.float32(0.3097738), np.float32(0.24037768), np.float32(0.2976925), np.float32(0.2790787), np.float32(0.23899767), np.float32(0.2380603), np.float32(0.2343031), np.float32(0.22336332), np.float32(0.22184075), np.float32(0.22472817), np.float32(0.22492711), np.float32(0.2238708), np.float32(0.24790455), np.float32(0.28279862), np.float32(0.27562708), np.float32(0.26106694), np.float32(0.28346506), np.float32(0.24821337), np.float32(0.24535419), np.float32(0.27402806), np.float32(0.27956602), np.float32(0.28549442), np.float32(0.2936883), np.float32(0.28124046), np.float32(0.2609756), np.float32(0.25833705), np.float32(0.25764677), np.float32(0.29068446), np.float32(0.2827256), np.float32(0.29663894), np.float32(0.2811121), np.float32(0.26955116), np.float32(0.25863254), np.float32(0.2639271), np.float32(0.26984465), np.float32(0.28038523), np.float32(0.28640485), np.float32(0.2856417), np.float32(0.356169), np.float32(0.37425545), np.float32(0.39474434), np.float32(0.3858913), np.float32(0.40414315), np.float32(0.38047534), np.float32(0.37911144), np.float32(0.43027425), np.float32(0.4719683), np.float32(0.55865717), np.float32(0.6115838), np.float32(0.6817652), np.float32(0.7373181), np.float32(0.76817554), np.float32(0.8254318), np.float32(0.8327898), np.float32(0.83311737), np.float32(0.8340233), np.float32(0.8357536), np.float32(0.84149563), np.float32(0.8371381), np.float32(0.8546307), np.float32(0.8652744), np.float32(0.8777258), np.float32(0.8898814), np.float32(0.90269834), np.float32(0.93503183), np.float32(0.94296), np.float32(0.93957525), np.float32(0.9428502), np.float32(0.93621355), np.float32(0.93915933), np.float32(0.9318399), np.float32(0.9089343), np.float32(0.89634615), np.float32(0.8786791), np.float32(0.8648108), np.float32(0.8850074), np.float32(0.85911494), np.float32(0.8531196), np.float32(0.8524645), np.float32(0.86392367), np.float32(0.87884235), np.float32(0.8827965), np.float32(0.8898968), np.float32(0.90086037), np.float32(0.9054471), np.float32(0.89531577), np.float32(0.88556814), np.float32(0.8894958), np.float32(0.9011481), np.float32(0.90529436), np.float32(0.9168832), np.float32(0.92261434), np.float32(0.91753083), np.float32(0.9316508), np.float32(0.94069964), np.float32(0.94235575), np.float32(0.9480157), np.float32(0.9517205), np.float32(0.9588585), np.float32(0.9594269), np.float32(0.9616763), np.float32(0.96199775), np.float32(0.95496845), np.float32(0.96219426), np.float32(0.96353215), np.float32(0.96557325), np.float32(0.96852463), np.float32(0.9665414), np.float32(0.9663693), np.float32(0.9662642), np.float32(0.9670862), np.float32(0.96615434), np.float32(0.9678859), np.float32(0.9639247), np.float32(0.96134675), np.float32(0.96214134), np.float32(0.9638823), np.float32(0.96463627), np.float32(0.9666635), np.float32(0.9668856), np.float32(0.96882355), np.float32(0.969536), np.float32(0.9709518), np.float32(0.9712578), np.float32(0.9712206), np.float32(0.97123677), np.float32(0.97101575), np.float32(0.97189957), np.float32(0.9737099), np.float32(0.97512686), np.float32(0.9746028), np.float32(0.9753634), np.float32(0.9743584), np.float32(0.97447985), np.float32(0.97484154), np.float32(0.97211635), np.float32(0.97268593), np.float32(0.97242635), np.float32(0.97073406), np.float32(0.9721754), np.float32(0.97217643), np.float32(0.97242224), np.float32(0.97308445), np.float32(0.9751081), np.float32(0.97604865), np.float32(0.97754216), np.float32(0.97755355), np.float32(0.97993636), np.float32(0.98098433), np.float32(0.98133105), np.float32(0.98246473), np.float32(0.9827253), np.float32(0.9826401), np.float32(0.9828172), np.float32(0.98385185), np.float32(0.9843934), np.float32(0.983975), np.float32(0.9844534), np.float32(0.9847787), np.float32(0.9854262), np.float32(0.9856976), np.float32(0.98548836), np.float32(0.9852577), np.float32(0.9851206), np.float32(0.985366), np.float32(0.9852138), np.float32(0.98603314), np.float32(0.986094), np.float32(0.9862183), np.float32(0.98643744), np.float32(0.98627913), np.float32(0.9858161), np.float32(0.98626024), np.float32(0.98625886), np.float32(0.9865781), np.float32(0.9866866), np.float32(0.98671407), np.float32(0.98712045), np.float32(0.9874055), np.float32(0.9871956), np.float32(0.9869083), np.float32(0.98685247), np.float32(0.98668486), np.float32(0.986021), np.float32(0.98529005), np.float32(0.9838123), np.float32(0.9821438), np.float32(0.9805766), np.float32(0.9788289), np.float32(0.97560084), np.float32(0.9727233), np.float32(0.9701666), np.float32(0.9663404), np.float32(0.9681017), np.float32(0.9664215), np.float32(0.96953714), np.float32(0.970176), np.float32(0.9722226), np.float32(0.9731054), np.float32(0.9748141), np.float32(0.9757287), np.float32(0.97614086), np.float32(0.9767794), np.float32(0.9765231), np.float32(0.97639024), np.float32(0.97678137), np.float32(0.9748855), np.float32(0.9745292), np.float32(0.9720243), np.float32(0.97116673), np.float32(0.9758019), np.float32(0.97789955), np.float32(0.973569), np.float32(0.97547966), np.float32(0.97653735), np.float32(0.97636867), np.float32(0.977004), np.float32(0.9778984), np.float32(0.9769132), np.float32(0.97638935), np.float32(0.9756033), np.float32(0.9778632), np.float32(0.9758061), np.float32(0.9740356), np.float32(0.97253746), np.float32(0.9716375), np.float32(0.9693108), np.float32(0.97172076), np.float32(0.9740703), np.float32(0.9744006), np.float32(0.9757764), np.float32(0.9773934), np.float32(0.9794018), np.float32(0.98066264), np.float32(0.9815259), np.float32(0.9821838), np.float32(0.9835935), np.float32(0.9840352), np.float32(0.9848691), np.float32(0.98473954), np.float32(0.9850166), np.float32(0.98481476), np.float32(0.98483294), np.float32(0.9848134), np.float32(0.9851665), np.float32(0.9848809), np.float32(0.9849696), np.float32(0.985113), np.float32(0.9849945), np.float32(0.98454016), np.float32(0.98438406), np.float32(0.98438245), np.float32(0.98392487), np.float32(0.9826439), np.float32(0.98194706), np.float32(0.9789545), np.float32(0.9753794), np.float32(0.9754562), np.float32(0.97033936), np.float32(0.9691896), np.float32(0.96585697), np.float32(0.9608948), np.float32(0.95531136), np.float32(0.9517128), np.float32(0.95063245), np.float32(0.93510747), np.float32(0.93750143), np.float32(0.93804497), np.float32(0.9262514), np.float32(0.91551703), np.float32(0.91269946), np.float32(0.9256339), np.float32(0.921953), np.float32(0.8987859), np.float32(0.8950622), np.float32(0.8708303), np.float32(0.8630128), np.float32(0.8481721), np.float32(0.82690036), np.float32(0.79746974), np.float32(0.79211974), np.float32(0.76256865), np.float32(0.72389585), np.float32(0.6990031), np.float32(0.70271933), np.float32(0.6205191), np.float32(0.57235706), np.float32(0.56636274), np.float32(0.652155), np.float32(0.7097096), np.float32(0.69165015), np.float32(0.66949576), np.float32(0.6968846), np.float32(0.73234195), np.float32(0.74730563), np.float32(0.737984), np.float32(0.7211021), np.float32(0.72774005), np.float32(0.7361931), np.float32(0.7063334), np.float32(0.69446236), np.float32(0.6927706), np.float32(0.6846691), np.float32(0.696001), np.float32(0.71778566), np.float32(0.7121676), np.float32(0.7293733), np.float32(0.72243327), np.float32(0.70824236), np.float32(0.7770467), np.float32(0.83535284), np.float32(0.789459), np.float32(0.8107123), np.float32(0.7973216), np.float32(0.79125404), np.float32(0.78861433), np.float32(0.7936675), np.float32(0.8006924), np.float32(0.79379594), np.float32(0.6566768), np.float32(0.72742045), np.float32(0.84386384), np.float32(0.8444939), np.float32(0.8739843), np.float32(0.87095386)], 'MQSSRASAATRARAVTTTSELFERSRLFRELTLDRLEVLMKYTIGTDDDIPLPDVPKGEGDRLRQHAIDVLEAWEAKFKTQYKQLTLARKFVTERLGDDAPEARAERAQRLTAEKEREVQSKLQNRWLAIKTELPALLDEIDDARNAACECFRLLFGDRFVTEFNDESSFASKDRSASTSTTVNDTIQSMREDECEDDWEDVVDGAVKDWRFAQAMRGAEID': [np.float32(0.92392623), np.float32(0.928333), np.float32(0.92332643), np.float32(0.92489326), np.float32(0.89425486), np.float32(0.89557517), np.float32(0.8885049), np.float32(0.8770225), np.float32(0.87652886), np.float32(0.86853933), np.float32(0.8348191), np.float32(0.84895676), np.float32(0.8145904), np.float32(0.7706417), np.float32(0.6773057), np.float32(0.6606646), np.float32(0.61546415), np.float32(0.5953291), np.float32(0.58360976), np.float32(0.5732912), np.float32(0.5470384), np.float32(0.52063674), np.float32(0.4889461), np.float32(0.45214236), np.float32(0.40085495), np.float32(0.37783396), np.float32(0.35436982), np.float32(0.3032942), np.float32(0.25293192), np.float32(0.26267278), np.float32(0.2620205), np.float32(0.26580313), np.float32(0.25144213), np.float32(0.2416885), np.float32(0.22820511), np.float32(0.24987876), np.float32(0.25739968), np.float32(0.29996428), np.float32(0.3073916), np.float32(0.32393792), np.float32(0.35153267), np.float32(0.372973), np.float32(0.39154157), np.float32(0.4007222), np.float32(0.43608266), np.float32(0.47883594), np.float32(0.48423925), np.float32(0.4957219), np.float32(0.52454126), np.float32(0.5495365), np.float32(0.53130245), np.float32(0.53079706), np.float32(0.545242), np.float32(0.57210314), np.float32(0.5547562), np.float32(0.518557), np.float32(0.54594207), np.float32(0.56489503), np.float32(0.5386709), np.float32(0.4722033), np.float32(0.47022852), np.float32(0.45200107), np.float32(0.43553784), np.float32(0.38725767), np.float32(0.39477354), np.float32(0.38105422), np.float32(0.3177763), np.float32(0.3237095), np.float32(0.27943075), np.float32(0.2566136), np.float32(0.23519397), np.float32(0.21737222), np.float32(0.19552928), np.float32(0.16101222), np.float32(0.15878694), np.float32(0.16707914), np.float32(0.16427475), np.float32(0.15424427), np.float32(0.16213755), np.float32(0.16936831), np.float32(0.16239074), np.float32(0.14673884), np.float32(0.17220733), np.float32(0.18026303), np.float32(0.1730968), np.float32(0.19224449), np.float32(0.22162136), np.float32(0.25216666), np.float32(0.25116685), np.float32(0.2982466), np.float32(0.32605302), np.float32(0.32318982), np.float32(0.31114218), np.float32(0.3121491), np.float32(0.3198173), np.float32(0.31113276), np.float32(0.3161515), np.float32(0.3310267), np.float32(0.34830597), np.float32(0.37340122), np.float32(0.39855787), np.float32(0.41596863), np.float32(0.41850555), np.float32(0.42951933), np.float32(0.44512185), np.float32(0.46381837), np.float32(0.44217154), np.float32(0.4227818), np.float32(0.3956126), np.float32(0.40207934), np.float32(0.40050238), np.float32(0.37449855), np.float32(0.38007638), np.float32(0.36201298), np.float32(0.3268226), np.float32(0.2988904), np.float32(0.28368875), np.float32(0.2769816), np.float32(0.2400269), np.float32(0.2252172), np.float32(0.27225113), np.float32(0.26025936), np.float32(0.20565306), np.float32(0.20342481), np.float32(0.2105443), np.float32(0.20410429), np.float32(0.17805535), np.float32(0.18659928), np.float32(0.18504484), np.float32(0.15868455), np.float32(0.15320899), np.float32(0.15951177), np.float32(0.16591455), np.float32(0.15704827), np.float32(0.14878438), np.float32(0.1562058), np.float32(0.15679556), np.float32(0.13454388), np.float32(0.12960163), np.float32(0.11869221), np.float32(0.0936689), np.float32(0.09714482), np.float32(0.11445192), np.float32(0.10886809), np.float32(0.09474919), np.float32(0.0907369), np.float32(0.10698264), np.float32(0.11616903), np.float32(0.12122406), np.float32(0.1334585), np.float32(0.16182654), np.float32(0.1809052), np.float32(0.18768007), np.float32(0.20645122), np.float32(0.21356845), np.float32(0.2278202), np.float32(0.2674969), np.float32(0.27699324), np.float32(0.28549653), np.float32(0.30922168), np.float32(0.34234133), np.float32(0.4176714), np.float32(0.4830103), np.float32(0.5289755), np.float32(0.57772374), np.float32(0.56834376), np.float32(0.58701956), np.float32(0.65601027), np.float32(0.7208149), np.float32(0.734035), np.float32(0.76780796), np.float32(0.80195665), np.float32(0.84690726), np.float32(0.8653155), np.float32(0.88013667), np.float32(0.8955829), np.float32(0.9094618), np.float32(0.9187655), np.float32(0.92625123), np.float32(0.91281366), np.float32(0.92177856), np.float32(0.92076486), np.float32(0.92186254), np.float32(0.92746085), np.float32(0.9286974), np.float32(0.92493457), np.float32(0.893895), np.float32(0.85252917), np.float32(0.813319), np.float32(0.8271143), np.float32(0.8325442), np.float32(0.83772886), np.float32(0.8083221), np.float32(0.7488484), np.float32(0.6928511), np.float32(0.6552297), np.float32(0.62829804), np.float32(0.570024), np.float32(0.57449734), np.float32(0.55540144), np.float32(0.5546919), np.float32(0.5336778), np.float32(0.50711656), np.float32(0.5377708), np.float32(0.5405819), np.float32(0.57916576), np.float32(0.58225274), np.float32(0.56567556), np.float32(0.53945595), np.float32(0.54968923), np.float32(0.5597003), np.float32(0.5702429), np.float32(0.5869801), np.float32(0.5724049), np.float32(0.587201), np.float32(0.5937096), np.float32(0.5996161), np.float32(0.5890577), np.float32(0.6006589), np.float32(0.6002538), np.float32(0.57025856), np.float32(0.5788328)], 'MKETIQGTGSWGPEPPGPGIPPAYSSPRRERLRWPPPPKPRLKSGGGFGPDPGSGTTVPARRLPVPRPSFDASASEEEEEEEEEEDEDEEEEVAAWRLPPRWSQLGTSQRPRPSRPTHRKTCSQRRRRAMRAFRMLLYSKSTSLTFHWKLWGRHRGRRRGLAHPKNHLSPQEGGATPQVPSPCCRFDSPRGPPPPRLGLLGALMAEDGVRGSPPVPSGPPMEEDGLRWTPKSPLDPDSGLLSCTLPNGFGGPSGPEGERSLAPPDASILISNVCSIGDHVAQELFQGSDLGMAEEAERPGEKAGQHSPLREEHVTCVQSILDEFLQTYGSLIPLSTDEVVEKLEDIFQQEFSTPSRKSLVLQLIQSYQRMPGNAMVRGFRVAYKRHVLTMDDLGTLYGQNWLNDQVRKGRETGLRGDSGSRVSGALCMGEPCTHAAPSMASCLPSSPQVMNMYGDLVMDTVPEKVHFFNSFFYDKLRTKGYDGVKRWTKNVDIFNKELLLIPIHLEVHWSLISVDVRRRTITYFDSQRTLNRRCPKHIAKYLQAEAVKKDRLDFHQGWKGYFKMNVARQNNDSDCGAFVLQYCKHLALSQPFSFTQQDMPKLRRQIYKELCHCKLTVGVWPCGLGGAVILPFPRAGSRNQCWGWWVGNSITACQILKLLYIKMPRSCSGQ': [np.float32(0.93573785), np.float32(0.93388736), np.float32(0.93558526), np.float32(0.938889), np.float32(0.9547289), np.float32(0.9530709), np.float32(0.9566351), np.float32(0.96221656), np.float32(0.9629153), np.float32(0.96459323), np.float32(0.9674289), np.float32(0.9694606), np.float32(0.9699776), np.float32(0.9720267), np.float32(0.9731575), np.float32(0.9750922), np.float32(0.97740537), np.float32(0.9774111), np.float32(0.9766866), np.float32(0.97710186), np.float32(0.97746325), np.float32(0.9778602), np.float32(0.9791038), np.float32(0.9780061), np.float32(0.9787459), np.float32(0.9784904), np.float32(0.9790933), np.float32(0.9806294), np.float32(0.9806691), np.float32(0.9816297), np.float32(0.98253655), np.float32(0.98307), np.float32(0.9829915), np.float32(0.9834447), np.float32(0.9836368), np.float32(0.98371744), np.float32(0.98376966), np.float32(0.98415184), np.float32(0.9849594), np.float32(0.9853955), np.float32(0.98563564), np.float32(0.9861043), np.float32(0.98630697), np.float32(0.9866348), np.float32(0.9869228), np.float32(0.98720634), np.float32(0.98709214), np.float32(0.9876171), np.float32(0.9877006), np.float32(0.9879946), np.float32(0.9882053), np.float32(0.98802036), np.float32(0.988117), np.float32(0.9879098), np.float32(0.9878135), np.float32(0.9877238), np.float32(0.9875515), np.float32(0.98717403), np.float32(0.9874681), np.float32(0.9876567), np.float32(0.98730624), np.float32(0.98733264), np.float32(0.9873426), np.float32(0.98692083), np.float32(0.9868196), np.float32(0.9864464), np.float32(0.98613065), np.float32(0.98602784), np.float32(0.9857368), np.float32(0.9854096), np.float32(0.9852437), np.float32(0.9853521), np.float32(0.9848808), np.float32(0.9841381), np.float32(0.98319167), np.float32(0.9824615), np.float32(0.9818388), np.float32(0.98118216), np.float32(0.98085725), np.float32(0.980514), np.float32(0.9797997), np.float32(0.9787774), np.float32(0.9762224), np.float32(0.97493595), np.float32(0.9740559), np.float32(0.9730023), np.float32(0.9717514), np.float32(0.9704708), np.float32(0.96703523), np.float32(0.96678513), np.float32(0.9643012), np.float32(0.96114177), np.float32(0.9633129), np.float32(0.9625615), np.float32(0.9638503), np.float32(0.9677357), np.float32(0.97115135), np.float32(0.97347844), np.float32(0.9753861), np.float32(0.97619456), np.float32(0.9767546), np.float32(0.97644854), np.float32(0.975037), np.float32(0.9752201), np.float32(0.97715795), np.float32(0.97687906), np.float32(0.97817147), np.float32(0.97947353), np.float32(0.98111385), np.float32(0.98171), np.float32(0.9796753), np.float32(0.9778531), np.float32(0.97750354), np.float32(0.9748378), np.float32(0.97057086), np.float32(0.96773213), np.float32(0.96563274), np.float32(0.95663774), np.float32(0.9479015), np.float32(0.9385072), np.float32(0.93256015), np.float32(0.918718), np.float32(0.90642864), np.float32(0.9045439), np.float32(0.9078081), np.float32(0.91241586), np.float32(0.90866035), np.float32(0.90055394), np.float32(0.8865865), np.float32(0.86660427), np.float32(0.85877126), np.float32(0.8333435), np.float32(0.84302413), np.float32(0.8307594), np.float32(0.82758224), np.float32(0.7806133), np.float32(0.7790066), np.float32(0.77611333), np.float32(0.75585836), np.float32(0.7459719), np.float32(0.74059445), np.float32(0.7355561), np.float32(0.7384817), np.float32(0.7612292), np.float32(0.75750595), np.float32(0.7875334), np.float32(0.8241026), np.float32(0.8389055), np.float32(0.8586912), np.float32(0.8796413), np.float32(0.8836478), np.float32(0.8951854), np.float32(0.9073436), np.float32(0.91416377), np.float32(0.9162653), np.float32(0.9218724), np.float32(0.9276299), np.float32(0.9319596), np.float32(0.93587947), np.float32(0.9423744), np.float32(0.9488677), np.float32(0.95326567), np.float32(0.96231395), np.float32(0.96372825), np.float32(0.9681197), np.float32(0.96763265), np.float32(0.970041), np.float32(0.97076213), np.float32(0.9738797), np.float32(0.97300917), np.float32(0.97691274), np.float32(0.9771224), np.float32(0.97751015), np.float32(0.9803535), np.float32(0.98210746), np.float32(0.98213917), np.float32(0.9815391), np.float32(0.98259705), np.float32(0.9830693), np.float32(0.98166955), np.float32(0.9809894), np.float32(0.98044604), np.float32(0.9791322), np.float32(0.9789837), np.float32(0.9761797), np.float32(0.9750268), np.float32(0.97139627), np.float32(0.96682936), np.float32(0.9655047), np.float32(0.9650804), np.float32(0.9617234), np.float32(0.95880795), np.float32(0.95531374), np.float32(0.96083075), np.float32(0.9686612), np.float32(0.9735007), np.float32(0.9735319), np.float32(0.9749507), np.float32(0.9781262), np.float32(0.97806704), np.float32(0.98013043), np.float32(0.9802517), np.float32(0.98038507), np.float32(0.98060614), np.float32(0.9813176), np.float32(0.98210263), np.float32(0.981862), np.float32(0.9826439), np.float32(0.9815093), np.float32(0.97972965), np.float32(0.9804494), np.float32(0.9803603), np.float32(0.98046505), np.float32(0.9807749), np.float32(0.9814057), np.float32(0.98065716), np.float32(0.9807585), np.float32(0.9801971), np.float32(0.97967803), np.float32(0.97960556), np.float32(0.97876704), np.float32(0.97706443), np.float32(0.97702515), np.float32(0.97736174), np.float32(0.9771897), np.float32(0.9774994), np.float32(0.97649676), np.float32(0.97570133), np.float32(0.97642744), np.float32(0.97305566), np.float32(0.97218126), np.float32(0.9705264), np.float32(0.9693086), np.float32(0.9684294), np.float32(0.9674205), np.float32(0.9662946), np.float32(0.96517235), np.float32(0.96299046), np.float32(0.9644853), np.float32(0.9636266), np.float32(0.9685472), np.float32(0.97258097), np.float32(0.9736328), np.float32(0.9752803), np.float32(0.9769265), np.float32(0.9771752), np.float32(0.97805506), np.float32(0.9760953), np.float32(0.9747902), np.float32(0.974905), np.float32(0.9768014), np.float32(0.97572154), np.float32(0.9751193), np.float32(0.9728829), np.float32(0.9711789), np.float32(0.9679414), np.float32(0.9642478), np.float32(0.95742136), np.float32(0.9544519), np.float32(0.94394684), np.float32(0.9386149), np.float32(0.9261788), np.float32(0.9254484), np.float32(0.9056348), np.float32(0.89026827), np.float32(0.8378704), np.float32(0.7589817), np.float32(0.72998095), np.float32(0.6996774), np.float32(0.65728915), np.float32(0.5876089), np.float32(0.47389618), np.float32(0.44390765), np.float32(0.4204772), np.float32(0.46599495), np.float32(0.47249606), np.float32(0.4413861), np.float32(0.4985695), np.float32(0.57282746), np.float32(0.6552299), np.float32(0.755168), np.float32(0.78022623), np.float32(0.78711927), np.float32(0.81567866), np.float32(0.83605474), np.float32(0.8509462), np.float32(0.87688774), np.float32(0.88539726), np.float32(0.88779855), np.float32(0.8954368), np.float32(0.90418994), np.float32(0.91561955), np.float32(0.930144), np.float32(0.93934846), np.float32(0.9423561), np.float32(0.944485), np.float32(0.94977194), np.float32(0.94043946), np.float32(0.931479), np.float32(0.9321128), np.float32(0.92025983), np.float32(0.897267), np.float32(0.8597791), np.float32(0.85095674), np.float32(0.8211408), np.float32(0.76550955), np.float32(0.7062787), np.float32(0.70840394), np.float32(0.5931293), np.float32(0.4647256), np.float32(0.38461977), np.float32(0.34182042), np.float32(0.24664867), np.float32(0.17300865), np.float32(0.14889191), np.float32(0.11745291), np.float32(0.09038396), np.float32(0.075842686), np.float32(0.073672004), np.float32(0.072737016), np.float32(0.064520165), np.float32(0.06861681), np.float32(0.06691142), np.float32(0.062928066), np.float32(0.05816352), np.float32(0.06384997), np.float32(0.074522026), np.float32(0.06426673), np.float32(0.06257791), np.float32(0.07777991), np.float32(0.07806675), np.float32(0.06811417), np.float32(0.07520921), np.float32(0.09160722), np.float32(0.07669268), np.float32(0.06949846), np.float32(0.08228113), np.float32(0.0984088), np.float32(0.09233046), np.float32(0.09608851), np.float32(0.10581866), np.float32(0.10282899), np.float32(0.10320773), np.float32(0.109522134), np.float32(0.11201325), np.float32(0.10398699), np.float32(0.1074482), np.float32(0.09810881), np.float32(0.08821223), np.float32(0.07548139), np.float32(0.07091275), np.float32(0.07316648), np.float32(0.07178946), np.float32(0.06477768), np.float32(0.063567914), np.float32(0.06493576), np.float32(0.064320326), np.float32(0.0656512), np.float32(0.07158924), np.float32(0.07860931), np.float32(0.07637772), np.float32(0.072511345), np.float32(0.06716213), np.float32(0.063880965), np.float32(0.05512298), np.float32(0.05205135), np.float32(0.04629746), np.float32(0.046763714), np.float32(0.047932886), np.float32(0.044004787), np.float32(0.04088814), np.float32(0.040313456), np.float32(0.04780349), np.float32(0.050109558), np.float32(0.04809615), np.float32(0.052870262), np.float32(0.054389346), np.float32(0.053458136), np.float32(0.05613034), np.float32(0.06358119), np.float32(0.06398321), np.float32(0.054629374), np.float32(0.054165717), np.float32(0.051409755), np.float32(0.045846496), np.float32(0.04228708), np.float32(0.04163471), np.float32(0.04598063), np.float32(0.05082034), np.float32(0.04536853), np.float32(0.043753233), np.float32(0.046876255), np.float32(0.050265454), np.float32(0.05214941), np.float32(0.053384483), np.float32(0.06087206), np.float32(0.06572839), np.float32(0.06753309), np.float32(0.06768768), np.float32(0.07667126), np.float32(0.09664161), np.float32(0.09737032), np.float32(0.09781995), np.float32(0.1096807), np.float32(0.1220872), np.float32(0.13445374), np.float32(0.1547488), np.float32(0.17111292), np.float32(0.19443816), np.float32(0.21747132), np.float32(0.22769977), np.float32(0.2135288), np.float32(0.23125952), np.float32(0.24364227), np.float32(0.23697762), np.float32(0.23932452), np.float32(0.24900594), np.float32(0.2330151), np.float32(0.25191998), np.float32(0.24523327), np.float32(0.23489477), np.float32(0.22835532), np.float32(0.16219832), np.float32(0.121085465), np.float32(0.09735664), np.float32(0.1362503), np.float32(0.13430719), np.float32(0.09597792), np.float32(0.09269694), np.float32(0.09074995), np.float32(0.073761985), np.float32(0.057164807), np.float32(0.07000575), np.float32(0.086080946), np.float32(0.09629315), np.float32(0.10035572), np.float32(0.12588504), np.float32(0.15068927), np.float32(0.116078384), np.float32(0.13922068), np.float32(0.12932298), np.float32(0.15090568), np.float32(0.15851402), np.float32(0.15556468), np.float32(0.16316241), np.float32(0.14409786), np.float32(0.12242174), np.float32(0.14239207), np.float32(0.12977691), np.float32(0.13035211), np.float32(0.14659871), np.float32(0.14336488), np.float32(0.13834909), np.float32(0.11312068), np.float32(0.1114189), np.float32(0.09189553), np.float32(0.0679156), np.float32(0.059127804), np.float32(0.058816336), np.float32(0.055621643), np.float32(0.042756837), np.float32(0.042974472), np.float32(0.047515802), np.float32(0.048547924), np.float32(0.04981252), np.float32(0.054253593), np.float32(0.056281198), np.float32(0.062912986), np.float32(0.07030379), np.float32(0.07691773), np.float32(0.08419972), np.float32(0.085475765), np.float32(0.08495615), np.float32(0.09436529), np.float32(0.0979876), np.float32(0.08980638), np.float32(0.09308582), np.float32(0.106597394), np.float32(0.10904201), np.float32(0.1072144), np.float32(0.11761037), np.float32(0.11755848), np.float32(0.115732394), np.float32(0.11962949), np.float32(0.13461308), np.float32(0.14634989), np.float32(0.13676386), np.float32(0.12698549), np.float32(0.13291483), np.float32(0.113180436), np.float32(0.10108427), np.float32(0.08320597), np.float32(0.07400455), np.float32(0.06544215), np.float32(0.060424984), np.float32(0.052074403), np.float32(0.051529624), np.float32(0.04096754), np.float32(0.03655739), np.float32(0.035991255), np.float32(0.033302434), np.float32(0.029430104), np.float32(0.027580025), np.float32(0.031025212), np.float32(0.02783741), np.float32(0.029546514), np.float32(0.033032775), np.float32(0.03223598), np.float32(0.02886447), np.float32(0.02616741), np.float32(0.027861467), np.float32(0.027178615), np.float32(0.027610896), np.float32(0.032672517), np.float32(0.034181207), np.float32(0.03967326), np.float32(0.043008067), np.float32(0.051436935), np.float32(0.052886833), np.float32(0.057912517), np.float32(0.066724606), np.float32(0.079370745), np.float32(0.07733482), np.float32(0.08043245), np.float32(0.09060795), np.float32(0.091266476), np.float32(0.09054204), np.float32(0.092670396), np.float32(0.099863715), np.float32(0.0874636), np.float32(0.07806315), np.float32(0.07811095), np.float32(0.08830171), np.float32(0.09099627), np.float32(0.084779166), np.float32(0.09085978), np.float32(0.1091804), np.float32(0.12077013), np.float32(0.12596717), np.float32(0.12719364), np.float32(0.12080424), np.float32(0.11520218), np.float32(0.114400074), np.float32(0.10403963), np.float32(0.108386785), np.float32(0.09701651), np.float32(0.10820336), np.float32(0.11073109), np.float32(0.10386709), np.float32(0.09802237), np.float32(0.099950396), np.float32(0.10597848), np.float32(0.09463024), np.float32(0.095973104), np.float32(0.09753293), np.float32(0.09768641), np.float32(0.100811474), np.float32(0.10490008), np.float32(0.11044703), np.float32(0.12138233), np.float32(0.12483238), np.float32(0.122681506), np.float32(0.12456305), np.float32(0.11009464), np.float32(0.10802103), np.float32(0.09479689), np.float32(0.08863772), np.float32(0.078202605), np.float32(0.06673883), np.float32(0.064749025), np.float32(0.061325643), np.float32(0.051704645), np.float32(0.05376346), np.float32(0.05923691), np.float32(0.05853763), np.float32(0.05636686), np.float32(0.059755), np.float32(0.06827117), np.float32(0.0805836), np.float32(0.08870262), np.float32(0.08085394), np.float32(0.08729182), np.float32(0.07936711), np.float32(0.077525705), np.float32(0.076855436), np.float32(0.077618174), np.float32(0.07443192), np.float32(0.080697894), np.float32(0.09305855), np.float32(0.10808008), np.float32(0.11740952), np.float32(0.13306873), np.float32(0.14699952), np.float32(0.15051001), np.float32(0.14925537), np.float32(0.14736564), np.float32(0.14419039), np.float32(0.14984874), np.float32(0.14897351), np.float32(0.147177), np.float32(0.15386707), np.float32(0.1548123), np.float32(0.16027033), np.float32(0.1498072), np.float32(0.15157846), np.float32(0.14738403), np.float32(0.14320508), np.float32(0.14016157), np.float32(0.13789281), np.float32(0.13275571), np.float32(0.12462317), np.float32(0.14464742), np.float32(0.14712554), np.float32(0.13765486), np.float32(0.1466502), np.float32(0.1531553), np.float32(0.1459455), np.float32(0.13960353), np.float32(0.1468844), np.float32(0.14775021), np.float32(0.14882182), np.float32(0.15708792), np.float32(0.17867617), np.float32(0.19302717), np.float32(0.20048499), np.float32(0.20769922), np.float32(0.23217055), np.float32(0.26708525), np.float32(0.23770373), np.float32(0.24129267), np.float32(0.26482898), np.float32(0.27276897), np.float32(0.3381051), np.float32(0.33985457), np.float32(0.39543906), np.float32(0.40402788), np.float32(0.3638552), np.float32(0.33640438), np.float32(0.40079388), np.float32(0.37081698), np.float32(0.3792598), np.float32(0.47359627), np.float32(0.47603905), np.float32(0.46063706), np.float32(0.45510602), np.float32(0.41871247), np.float32(0.33568594), np.float32(0.2657407), np.float32(0.26230806), np.float32(0.2426122), np.float32(0.23753674), np.float32(0.2716358), np.float32(0.27341703), np.float32(0.26383948), np.float32(0.27441755), np.float32(0.29044765), np.float32(0.35865912), np.float32(0.44053188), np.float32(0.49052268), np.float32(0.49941215), np.float32(0.6095702), np.float32(0.63497925), np.float32(0.63959527), np.float32(0.63599473), np.float32(0.7125537), np.float32(0.73627186), np.float32(0.8145983), np.float32(0.77942425), np.float32(0.81344885), np.float32(0.8193562)], 'MVAGSVATELQIKVPLERVWKAIKDSNNMFPKALPDAFTSVQTVEGDGKVGSVRLVHFGPGTYAKEKLESLDESNHSVVLSTIEGGPIGSLFSSQTATISLKPVEDSGTKVTWSIAYDSLVEDPPLDRMKGNAEKIMRGVEAYLLSNKDYTE': [np.float32(0.8523397), np.float32(0.7716213), np.float32(0.7695301), np.float32(0.66410434), np.float32(0.5562648), np.float32(0.48686624), np.float32(0.4458191), np.float32(0.38112238), np.float32(0.32793623), np.float32(0.25456262), np.float32(0.20840925), np.float32(0.17369333), np.float32(0.17079934), np.float32(0.16902539), np.float32(0.16133843), np.float32(0.16135494), np.float32(0.19033071), np.float32(0.18159866), np.float32(0.16725008), np.float32(0.15925457), np.float32(0.17370619), np.float32(0.16122136), np.float32(0.14090505), np.float32(0.13581789), np.float32(0.1613734), np.float32(0.1479965), np.float32(0.15259175), np.float32(0.15523599), np.float32(0.1640945), np.float32(0.15010692), np.float32(0.15412761), np.float32(0.1754252), np.float32(0.17506689), np.float32(0.18377401), np.float32(0.1922901), np.float32(0.24430719), np.float32(0.25001708), np.float32(0.26874778), np.float32(0.2741663), np.float32(0.26219055), np.float32(0.20571047), np.float32(0.15537842), np.float32(0.13705426), np.float32(0.13059084), np.float32(0.11002457), np.float32(0.09928), np.float32(0.09640516), np.float32(0.084898286), np.float32(0.07980964), np.float32(0.081474245), np.float32(0.0798267), np.float32(0.07398343), np.float32(0.06589646), np.float32(0.076533616), np.float32(0.07676247), np.float32(0.07745968), np.float32(0.07707383), np.float32(0.07517267), np.float32(0.071950674), np.float32(0.062249042), np.float32(0.06380828), np.float32(0.06324492), np.float32(0.081995666), np.float32(0.090721995), np.float32(0.103115015), np.float32(0.10677949), np.float32(0.102127835), np.float32(0.10005711), np.float32(0.107356496), np.float32(0.10535077), np.float32(0.10762503), np.float32(0.10385748), np.float32(0.099702105), np.float32(0.09719484), np.float32(0.088694505), np.float32(0.09761108), np.float32(0.10470226), np.float32(0.09672408), np.float32(0.09902664), np.float32(0.07729318), np.float32(0.085759714), np.float32(0.075648986), np.float32(0.06827654), np.float32(0.07827947), np.float32(0.072076306), np.float32(0.06599485), np.float32(0.062382575), np.float32(0.058575522), np.float32(0.056190737), np.float32(0.05315251), np.float32(0.065151036), np.float32(0.062927306), np.float32(0.073457554), np.float32(0.08623294), np.float32(0.095092356), np.float32(0.10238921), np.float32(0.101281255), np.float32(0.09834023), np.float32(0.104592256), np.float32(0.097056754), np.float32(0.09158145), np.float32(0.08507484), np.float32(0.076646656), np.float32(0.07431444), np.float32(0.07316543), np.float32(0.06490964), np.float32(0.065354444), np.float32(0.06138928), np.float32(0.06312688), np.float32(0.06633156), np.float32(0.072422005), np.float32(0.085997395), np.float32(0.08841271), np.float32(0.12174743), np.float32(0.122058995), np.float32(0.12614414), np.float32(0.13120236), np.float32(0.1252478), np.float32(0.14255938), np.float32(0.13949932), np.float32(0.13544519), np.float32(0.12848376), np.float32(0.12690416), np.float32(0.13207605), np.float32(0.1285127), np.float32(0.1417955), np.float32(0.15469511), np.float32(0.15433076), np.float32(0.15904495), np.float32(0.17839447), np.float32(0.22623985), np.float32(0.17941631), np.float32(0.16133475), np.float32(0.15048483), np.float32(0.14318424), np.float32(0.13212033), np.float32(0.14355466), np.float32(0.14677592), np.float32(0.15144543), np.float32(0.14903978), np.float32(0.14767572), np.float32(0.16350622), np.float32(0.16997184), np.float32(0.17552766), np.float32(0.20185517), np.float32(0.23905265), np.float32(0.24586071), np.float32(0.24500625), np.float32(0.26344854), np.float32(0.30852646), np.float32(0.27503863), np.float32(0.32566932)], 'MGKPGAKALGKRKAPASKPPAPKKAKAASAEDNTQVNGRPKRKPDQPKKVKLRDQKTIPVPKSVYATGSGDEDDGMGSDMLGNLGEEEGLGLENAAFLAGIDTTALSRSVKETKRLHELAKTREIIPQSKKQKSKTSVRQPGSDESDGFDSDPEFDSDLQSDMGSDVDLGSEDDQSLESDDEDEFSGSEDDVDVTAAFDDFSSDEEKDEPERRKRKKKEEEAEYELAGRSRWAAKPEEPEEDSVEVGRLPIKLPTGEIQMVQGSTRIAVPQPKKPVTKAESEDEETDEVDEEEENSDDGAQAMRMASQKGKFGRMGIAEIVGRKGWKNVQRLEAAKEQVAQLGSEILAGGELVDIGPVLTRLSSFGLPTVPALEEGQPPLSVPASIRGLVFLSQLAVYKDLIPGYRIRELTALEEAEKVRDEVKRLREGEKMLVKSYKGYLKMLEAEIKSKTNLATISLRCMCELLTSVTHFNFSENIMGVLVGRLGRRSWDGDSDLVLQTFIRVFRDDISGQHSQTLVRLIARMIKERHFQVHPNVLFCLLHLRLKDELDQMRRGKNAKGSNKEKGGKDEIKGKKFKSEKRKKWATKNQKKREREMKEVQKEMAEAEAEVDKEERARVQTETLKNLFVLYFSILKNPKRTPLLPAALEGISTYSHFINIDFFRDLLVVLRKIIADQQLSDATNKQEEESEDESSQQLDVVGASQRIRNRLLAIATAFDLLSGQGEALNIDLSDFINQLFSLLRPLCLDTGIEDPPFLPASTKSSSGAVHTLSTSALLFRCLNASFFSRHSRSPANRSAAFAKRLTECALHFPPRTGKQAIAFARSLLSKEPKIEGLLDTEERMADGAYRPELDDPQLVNPFTTSWWEAGVLGSKHWDREVRLEMSKLRDGKVV': [np.float32(0.9706495), np.float32(0.9734234), np.float32(0.9741449), np.float32(0.9762725), np.float32(0.9774361), np.float32(0.97751355), np.float32(0.9784267), np.float32(0.9797807), np.float32(0.98137444), np.float32(0.9820219), np.float32(0.982297), np.float32(0.9831024), np.float32(0.9834909), np.float32(0.9837307), np.float32(0.98466325), np.float32(0.9846481), np.float32(0.9849622), np.float32(0.9853188), np.float32(0.98559916), np.float32(0.98595744), np.float32(0.98657995), np.float32(0.9862606), np.float32(0.98632646), np.float32(0.98608637), np.float32(0.9859882), np.float32(0.9857824), np.float32(0.9856371), np.float32(0.98573667), np.float32(0.9851717), np.float32(0.9854505), np.float32(0.98556477), np.float32(0.98543614), np.float32(0.98489803), np.float32(0.9849141), np.float32(0.98482877), np.float32(0.98405266), np.float32(0.98380923), np.float32(0.9844088), np.float32(0.98394245), np.float32(0.98408234), np.float32(0.9843779), np.float32(0.9843615), np.float32(0.98436916), np.float32(0.9841951), np.float32(0.9845205), np.float32(0.9846752), np.float32(0.98484343), np.float32(0.98453486), np.float32(0.98467827), np.float32(0.9842428), np.float32(0.9836457), np.float32(0.9827324), np.float32(0.982522), np.float32(0.9821905), np.float32(0.9809125), np.float32(0.9805423), np.float32(0.9791915), np.float32(0.97828466), np.float32(0.97593087), np.float32(0.9756192), np.float32(0.97436833), np.float32(0.97227716), np.float32(0.9704658), np.float32(0.9695737), np.float32(0.97042364), np.float32(0.9689623), np.float32(0.97134215), np.float32(0.9709954), np.float32(0.97364026), np.float32(0.97384393), np.float32(0.9738174), np.float32(0.97386336), np.float32(0.97470903), np.float32(0.9724821), np.float32(0.97193366), np.float32(0.97161305), np.float32(0.97107476), np.float32(0.9693275), np.float32(0.96778595), np.float32(0.9613902), np.float32(0.9610657), np.float32(0.9546036), np.float32(0.95251715), np.float32(0.9515172), np.float32(0.94853806), np.float32(0.9442171), np.float32(0.93630505), np.float32(0.9340908), np.float32(0.9213495), np.float32(0.91301626), np.float32(0.91834694), np.float32(0.91716254), np.float32(0.9091423), np.float32(0.89888066), np.float32(0.8999449), np.float32(0.88743174), np.float32(0.87884074), np.float32(0.8642696), np.float32(0.8561661), np.float32(0.85457283), np.float32(0.843164), np.float32(0.8383725), np.float32(0.8251699), np.float32(0.8158303), np.float32(0.7921699), np.float32(0.7830953), np.float32(0.77037483), np.float32(0.75980794), np.float32(0.7624819), np.float32(0.7556439), np.float32(0.7425422), np.float32(0.7474909), np.float32(0.7580762), np.float32(0.754944), np.float32(0.7569388), np.float32(0.76696664), np.float32(0.7860243), np.float32(0.8083384), np.float32(0.8346193), np.float32(0.8518772), np.float32(0.86126435), np.float32(0.88259953), np.float32(0.89296114), np.float32(0.90260005), np.float32(0.90726894), np.float32(0.9132661), np.float32(0.9170413), np.float32(0.9283336), np.float32(0.937528), np.float32(0.94637007), np.float32(0.9516839), np.float32(0.9551746), np.float32(0.9632866), np.float32(0.96458524), np.float32(0.9681064), np.float32(0.9710081), np.float32(0.9721462), np.float32(0.973044), np.float32(0.9765062), np.float32(0.9771935), np.float32(0.979163), np.float32(0.97924155), np.float32(0.9795995), np.float32(0.9794967), np.float32(0.97959846), np.float32(0.9790739), np.float32(0.9786921), np.float32(0.9788681), np.float32(0.9790101), np.float32(0.97868687), np.float32(0.9782535), np.float32(0.9789059), np.float32(0.97891027), np.float32(0.97951365), np.float32(0.97995424), np.float32(0.98053896), np.float32(0.9802439), np.float32(0.9800117), np.float32(0.97981036), np.float32(0.980283), np.float32(0.9802069), np.float32(0.9797484), np.float32(0.9802263), np.float32(0.98097587), np.float32(0.9806718), np.float32(0.9811198), np.float32(0.9806982), np.float32(0.97962713), np.float32(0.9797941), np.float32(0.9799691), np.float32(0.98019123), np.float32(0.9798177), np.float32(0.9800341), np.float32(0.98078156), np.float32(0.9808219), np.float32(0.98015416), np.float32(0.97966206), np.float32(0.9806403), np.float32(0.9808297), np.float32(0.98040444), np.float32(0.980767), np.float32(0.9792032), np.float32(0.97955567), np.float32(0.9792691), np.float32(0.97876567), np.float32(0.9780964), np.float32(0.9786677), np.float32(0.978161), np.float32(0.97840595), np.float32(0.97894096), np.float32(0.9778686), np.float32(0.9777109), np.float32(0.9770897), np.float32(0.9760198), np.float32(0.975133), np.float32(0.97390985), np.float32(0.9710127), np.float32(0.9673533), np.float32(0.96687627), np.float32(0.9656416), np.float32(0.96308345), np.float32(0.9606962), np.float32(0.96017444), np.float32(0.95694757), np.float32(0.9554922), np.float32(0.94974375), np.float32(0.9445242), np.float32(0.94304585), np.float32(0.9442336), np.float32(0.9421227), np.float32(0.93557036), np.float32(0.9350146), np.float32(0.9284484), np.float32(0.9137889), np.float32(0.91942906), np.float32(0.91967213), np.float32(0.91645455), np.float32(0.9097646), np.float32(0.91307044), np.float32(0.90485877), np.float32(0.9067271), np.float32(0.908542), np.float32(0.9128873), np.float32(0.91763306), np.float32(0.90542483), np.float32(0.90556115), np.float32(0.90667874), np.float32(0.9043635), np.float32(0.916159), np.float32(0.9277702), np.float32(0.9367714), np.float32(0.94211286), np.float32(0.94197124), np.float32(0.94444907), np.float32(0.95756996), np.float32(0.95865524), np.float32(0.96551037), np.float32(0.97090304), np.float32(0.97229564), np.float32(0.97454685), np.float32(0.9767642), np.float32(0.9778919), np.float32(0.97813445), np.float32(0.97838324), np.float32(0.97661453), np.float32(0.9760035), np.float32(0.9764607), np.float32(0.97701913), np.float32(0.9784565), np.float32(0.97814375), np.float32(0.978455), np.float32(0.97801924), np.float32(0.9770085), np.float32(0.97695607), np.float32(0.97640467), np.float32(0.9773188), np.float32(0.9770577), np.float32(0.9776559), np.float32(0.9774983), np.float32(0.9784691), np.float32(0.97838485), np.float32(0.97961134), np.float32(0.9798549), np.float32(0.9785943), np.float32(0.97768766), np.float32(0.9767864), np.float32(0.9779221), np.float32(0.976765), np.float32(0.977357), np.float32(0.97722584), np.float32(0.97837263), np.float32(0.9789722), np.float32(0.9795334), np.float32(0.9809241), np.float32(0.98134345), np.float32(0.9818828), np.float32(0.9821144), np.float32(0.981878), np.float32(0.98286843), np.float32(0.9830353), np.float32(0.98317647), np.float32(0.9831987), np.float32(0.9835302), np.float32(0.9832064), np.float32(0.9832197), np.float32(0.98331624), np.float32(0.9827534), np.float32(0.98186284), np.float32(0.98210377), np.float32(0.98158973), np.float32(0.98036605), np.float32(0.97650856), np.float32(0.97496337), np.float32(0.97343576), np.float32(0.96764386), np.float32(0.9655108), np.float32(0.9571927), np.float32(0.9482283), np.float32(0.9371356), np.float32(0.93374664), np.float32(0.9263938), np.float32(0.9039384), np.float32(0.8970857), np.float32(0.8738145), np.float32(0.8396679), np.float32(0.80589867), np.float32(0.78428596), np.float32(0.7790583), np.float32(0.7557175), np.float32(0.7511134), np.float32(0.7302015), np.float32(0.71059847), np.float32(0.704225), np.float32(0.67089474), np.float32(0.6620514), np.float32(0.65116066), np.float32(0.6553626), np.float32(0.5880576), np.float32(0.6132603), np.float32(0.60894513), np.float32(0.5603895), np.float32(0.5503826), np.float32(0.5009358), np.float32(0.3615459), np.float32(0.34591615), np.float32(0.3480643), np.float32(0.2713471), np.float32(0.22465996), np.float32(0.24010198), np.float32(0.27640405), np.float32(0.24376637), np.float32(0.23937261), np.float32(0.20281306), np.float32(0.22236322), np.float32(0.23253293), np.float32(0.19911858), np.float32(0.19386691), np.float32(0.20647568), np.float32(0.2007941), np.float32(0.19724195), np.float32(0.19725373), np.float32(0.22075257), np.float32(0.22177745), np.float32(0.22210261), np.float32(0.22193295), np.float32(0.22038506), np.float32(0.21719262), np.float32(0.21385017), np.float32(0.20762126), np.float32(0.20269275), np.float32(0.19387572), np.float32(0.20231211), np.float32(0.21311054), np.float32(0.19828308), np.float32(0.19833818), np.float32(0.18348972), np.float32(0.17741644), np.float32(0.163818), np.float32(0.16218641), np.float32(0.15793863), np.float32(0.14734617), np.float32(0.15999424), np.float32(0.17664449), np.float32(0.21843304), np.float32(0.2209301), np.float32(0.22471677), np.float32(0.21435091), np.float32(0.22317877), np.float32(0.2285958), np.float32(0.23581056), np.float32(0.22832482), np.float32(0.23466517), np.float32(0.2228423), np.float32(0.19193465), np.float32(0.18432963), np.float32(0.20127463), np.float32(0.1538916), np.float32(0.14556327), np.float32(0.14743897), np.float32(0.1409968), np.float32(0.13244501), np.float32(0.11296313), np.float32(0.108330734), np.float32(0.10826791), np.float32(0.086047955), np.float32(0.08151777), np.float32(0.06705439), np.float32(0.054044258), np.float32(0.049247127), np.float32(0.044727746), np.float32(0.038888015), np.float32(0.03784557), np.float32(0.04102423), np.float32(0.038189314), np.float32(0.03850659), np.float32(0.037576806), np.float32(0.039011773), np.float32(0.041242782), np.float32(0.04406092), np.float32(0.042539105), np.float32(0.04899225), np.float32(0.050454937), np.float32(0.057056684), np.float32(0.06812162), np.float32(0.071824595), np.float32(0.08471174), np.float32(0.10287981), np.float32(0.103409104), np.float32(0.11356059), np.float32(0.12457989), np.float32(0.13532987), np.float32(0.12043514), np.float32(0.12373501), np.float32(0.13835807), np.float32(0.13883), np.float32(0.14692366), np.float32(0.15726478), np.float32(0.1567859), np.float32(0.15405147), np.float32(0.18883027), np.float32(0.18584017), np.float32(0.16120486), np.float32(0.16142698), np.float32(0.19235379), np.float32(0.18864264), np.float32(0.1872802), np.float32(0.18238777), np.float32(0.16594636), np.float32(0.17255747), np.float32(0.14436825), np.float32(0.14271012), np.float32(0.15218906), np.float32(0.13024718), np.float32(0.12484504), np.float32(0.13123594), np.float32(0.14177693), np.float32(0.121533), np.float32(0.12277489), np.float32(0.13495529), np.float32(0.13902251), np.float32(0.12134395), np.float32(0.12588482), np.float32(0.11967769), np.float32(0.10340129), np.float32(0.10139349), np.float32(0.09404993), np.float32(0.09220907), np.float32(0.07698598), np.float32(0.079544894), np.float32(0.07621885), np.float32(0.060135413), np.float32(0.05210035), np.float32(0.05799714), np.float32(0.054529075), np.float32(0.042055454), np.float32(0.047055315), np.float32(0.051348425), np.float32(0.046192005), np.float32(0.043987736), np.float32(0.04230577), np.float32(0.04431023), np.float32(0.04143804), np.float32(0.037666813), np.float32(0.03436858), np.float32(0.03477203), np.float32(0.03319057), np.float32(0.03166633), np.float32(0.031052733), np.float32(0.030335987), np.float32(0.030781219), np.float32(0.028842751), np.float32(0.031360544), np.float32(0.02964762), np.float32(0.030167626), np.float32(0.032773722), np.float32(0.03622108), np.float32(0.038340807), np.float32(0.043853454), np.float32(0.050739724), np.float32(0.050813656), np.float32(0.05904248), np.float32(0.0710188), np.float32(0.072074644), np.float32(0.06697513), np.float32(0.074365355), np.float32(0.06788801), np.float32(0.06842481), np.float32(0.06509781), np.float32(0.061132483), np.float32(0.05838426), np.float32(0.06082611), np.float32(0.056741353), np.float32(0.060221776), np.float32(0.062082388), np.float32(0.06266065), np.float32(0.06840178), np.float32(0.07347539), np.float32(0.07466839), np.float32(0.077038884), np.float32(0.07946906), np.float32(0.080082655), np.float32(0.08120961), np.float32(0.07748419), np.float32(0.072556175), np.float32(0.07170219), np.float32(0.06602653), np.float32(0.055755425), np.float32(0.05179403), np.float32(0.051740263), np.float32(0.050212428), np.float32(0.046323784), np.float32(0.04450801), np.float32(0.045307975), np.float32(0.042012617), np.float32(0.044467553), np.float32(0.055400893), np.float32(0.057594363), np.float32(0.06335212), np.float32(0.07426039), np.float32(0.0698463), np.float32(0.07215168), np.float32(0.07127171), np.float32(0.069615334), np.float32(0.063654825), np.float32(0.061880648), np.float32(0.052523643), np.float32(0.048587892), np.float32(0.047181305), np.float32(0.042100754), np.float32(0.040624548), np.float32(0.04124912), np.float32(0.041884843), np.float32(0.0380158), np.float32(0.040412955), np.float32(0.04244943), np.float32(0.04655007), np.float32(0.048097603), np.float32(0.05427961), np.float32(0.058365557), np.float32(0.0591915), np.float32(0.05966393), np.float32(0.05671007), np.float32(0.057907876), np.float32(0.06352042), np.float32(0.06617771), np.float32(0.082772106), np.float32(0.09861864), np.float32(0.10952142), np.float32(0.14334221), np.float32(0.15839188), np.float32(0.19768824), np.float32(0.25281498), np.float32(0.32878047), np.float32(0.3721457), np.float32(0.49389586), np.float32(0.5734516), np.float32(0.62955636), np.float32(0.6939143), np.float32(0.7369507), np.float32(0.77461916), np.float32(0.80573666), np.float32(0.8499334), np.float32(0.8671821), np.float32(0.8889049), np.float32(0.8956162), np.float32(0.9206707), np.float32(0.9301802), np.float32(0.9267938), np.float32(0.92337847), np.float32(0.9148947), np.float32(0.9066315), np.float32(0.89760184), np.float32(0.88904953), np.float32(0.88934594), np.float32(0.8751337), np.float32(0.8617912), np.float32(0.8542046), np.float32(0.8297834), np.float32(0.8009684), np.float32(0.7863984), np.float32(0.78472394), np.float32(0.76856434), np.float32(0.74673796), np.float32(0.7416749), np.float32(0.7185183), np.float32(0.69058716), np.float32(0.67977256), np.float32(0.6729558), np.float32(0.6436733), np.float32(0.6410027), np.float32(0.6351967), np.float32(0.6439701), np.float32(0.64608115), np.float32(0.63554823), np.float32(0.627004), np.float32(0.60677725), np.float32(0.5754903), np.float32(0.5856445), np.float32(0.6140087), np.float32(0.59998435), np.float32(0.58107185), np.float32(0.59533876), np.float32(0.59222466), np.float32(0.587456), np.float32(0.58500785), np.float32(0.5907982), np.float32(0.5749881), np.float32(0.54420716), np.float32(0.5485911), np.float32(0.55317706), np.float32(0.5239797), np.float32(0.49535015), np.float32(0.46749935), np.float32(0.4482892), np.float32(0.40430853), np.float32(0.35598376), np.float32(0.33293355), np.float32(0.3283434), np.float32(0.30570835), np.float32(0.30187833), np.float32(0.2671802), np.float32(0.2220676), np.float32(0.1841593), np.float32(0.1503944), np.float32(0.1390792), np.float32(0.12501197), np.float32(0.11117199), np.float32(0.11212872), np.float32(0.108232394), np.float32(0.11130815), np.float32(0.10678207), np.float32(0.10548189), np.float32(0.09850628), np.float32(0.10395163), np.float32(0.0953963), np.float32(0.091474794), np.float32(0.090832606), np.float32(0.092366934), np.float32(0.09129335), np.float32(0.09447458), np.float32(0.09881816), np.float32(0.08746354), np.float32(0.09112501), np.float32(0.097287335), np.float32(0.10902147), np.float32(0.1107706), np.float32(0.10133626), np.float32(0.106727555), np.float32(0.09686736), np.float32(0.09731776), np.float32(0.090386316), np.float32(0.07299182), np.float32(0.07168562), np.float32(0.07325497), np.float32(0.05761251), np.float32(0.048690308), np.float32(0.047819663), np.float32(0.04227993), np.float32(0.035796605), np.float32(0.033684682), np.float32(0.037970915), np.float32(0.03264318), np.float32(0.029935071), np.float32(0.0325647), np.float32(0.03410741), np.float32(0.032177243), np.float32(0.034388684), np.float32(0.03806983), np.float32(0.039552417), np.float32(0.03917427), np.float32(0.044897422), np.float32(0.05583542), np.float32(0.0724152), np.float32(0.088034816), np.float32(0.120646015), np.float32(0.16785757), np.float32(0.19803849), np.float32(0.26547673), np.float32(0.29957414), np.float32(0.38342103), np.float32(0.48145887), np.float32(0.5831366), np.float32(0.6706966), np.float32(0.67955095), np.float32(0.7326693), np.float32(0.80779403), np.float32(0.83257604), np.float32(0.8524876), np.float32(0.8568794), np.float32(0.848195), np.float32(0.8295522), np.float32(0.8273008), np.float32(0.79890496), np.float32(0.7578783), np.float32(0.75585675), np.float32(0.6776141), np.float32(0.60336185), np.float32(0.60242766), np.float32(0.5254644), np.float32(0.43068755), np.float32(0.3713502), np.float32(0.33852503), np.float32(0.26249504), np.float32(0.18074784), np.float32(0.15237312), np.float32(0.12149982), np.float32(0.08870075), np.float32(0.074666776), np.float32(0.056733936), np.float32(0.053648476), np.float32(0.055868935), np.float32(0.058476392), np.float32(0.057474487), np.float32(0.05768314), np.float32(0.06336956), np.float32(0.06672233), np.float32(0.06888796), np.float32(0.06501586), np.float32(0.0597056), np.float32(0.063483365), np.float32(0.06000638), np.float32(0.059555847), np.float32(0.06761233), np.float32(0.06592775), np.float32(0.051645886), np.float32(0.056661535), np.float32(0.062230915), np.float32(0.05968654), np.float32(0.054236602), np.float32(0.06453513), np.float32(0.06525148), np.float32(0.054088328), np.float32(0.049565163), np.float32(0.052415397), np.float32(0.048351426), np.float32(0.041772), np.float32(0.038599484), np.float32(0.040910877), np.float32(0.036542986), np.float32(0.03625767), np.float32(0.037936267), np.float32(0.043379705), np.float32(0.047578547), np.float32(0.056737024), np.float32(0.073907726), np.float32(0.07841975), np.float32(0.08375303), np.float32(0.115931004), np.float32(0.14047575), np.float32(0.14975181), np.float32(0.16906767), np.float32(0.2713126), np.float32(0.33559674), np.float32(0.3314191), np.float32(0.37726414), np.float32(0.4548738), np.float32(0.49786967), np.float32(0.570468), np.float32(0.6364466), np.float32(0.67812705), np.float32(0.65722305), np.float32(0.64312434), np.float32(0.66774315), np.float32(0.6094278), np.float32(0.50554204), np.float32(0.35321674), np.float32(0.30564764), np.float32(0.24038605), np.float32(0.20922373), np.float32(0.18155375), np.float32(0.1761446), np.float32(0.17124112), np.float32(0.11435294), np.float32(0.10235596), np.float32(0.077413395), np.float32(0.051296417), np.float32(0.043993846), np.float32(0.03724802), np.float32(0.035565335), np.float32(0.0358866), np.float32(0.038063288), np.float32(0.043547828), np.float32(0.046560206), np.float32(0.050232958), np.float32(0.056396), np.float32(0.065350145), np.float32(0.06428941), np.float32(0.068971194), np.float32(0.07298443), np.float32(0.079663396), np.float32(0.095934816), np.float32(0.10450048), np.float32(0.10194501), np.float32(0.12448757), np.float32(0.13551868), np.float32(0.13430187), np.float32(0.119822055), np.float32(0.12948667), np.float32(0.16256547), np.float32(0.18479732), np.float32(0.18214408), np.float32(0.15259558), np.float32(0.16185616), np.float32(0.15709448), np.float32(0.13496959), np.float32(0.13121769), np.float32(0.13726725), np.float32(0.1374343), np.float32(0.12423992), np.float32(0.10974903), np.float32(0.108592495), np.float32(0.10432044), np.float32(0.092822), np.float32(0.10405614), np.float32(0.102257505), np.float32(0.0866446), np.float32(0.08489902), np.float32(0.10001845), np.float32(0.11071556), np.float32(0.12023968), np.float32(0.15793774), np.float32(0.19978501), np.float32(0.21614449), np.float32(0.19882424), np.float32(0.19724898), np.float32(0.19306721), np.float32(0.18874513), np.float32(0.17349651), np.float32(0.19263278), np.float32(0.24552594), np.float32(0.23527548), np.float32(0.27235478), np.float32(0.36934608), np.float32(0.43442944), np.float32(0.44035658), np.float32(0.4297218), np.float32(0.51337636), np.float32(0.5446863), np.float32(0.53401023), np.float32(0.50530046), np.float32(0.52795404), np.float32(0.51785815), np.float32(0.5091559), np.float32(0.49197945), np.float32(0.51234055), np.float32(0.48796862), np.float32(0.48633033), np.float32(0.42922258), np.float32(0.39163756), np.float32(0.35643595), np.float32(0.36211768), np.float32(0.37081194), np.float32(0.38761902), np.float32(0.3410528), np.float32(0.28468183), np.float32(0.31329286), np.float32(0.35985467), np.float32(0.3416325), np.float32(0.28743094), np.float32(0.26458532), np.float32(0.24061398), np.float32(0.27600682), np.float32(0.3288561), np.float32(0.34641734), np.float32(0.30763337), np.float32(0.26345152), np.float32(0.24394651), np.float32(0.27444535), np.float32(0.25091207), np.float32(0.20095116), np.float32(0.2051612), np.float32(0.19722678), np.float32(0.1926462), np.float32(0.21957274), np.float32(0.24622196), np.float32(0.2584581), np.float32(0.2566128), np.float32(0.32523122), np.float32(0.3413228), np.float32(0.3387605), np.float32(0.30858395), np.float32(0.2891427), np.float32(0.34387755), np.float32(0.37513256), np.float32(0.49303743), np.float32(0.4522543), np.float32(0.4961273), np.float32(0.4790071), np.float32(0.47319221), np.float32(0.5094051), np.float32(0.48211825), np.float32(0.46944433), np.float32(0.48565364), np.float32(0.54719245)], 'MQALVQCVVAMAELQQLQVQEAVASMVRVWIEHPGDAGTTFMAVTKPKIAGSKNMRYVASYLLAALGGNPSPSAKDIKKILDSVGIEADDDRLNKVISELNGKNIEDVIAQGIGKLASVPAGGAVTVSVAPGSSAPAAGSAPAAAEEKKEEKKEESEESDDDMGFGLFD': [np.float32(0.2595236), np.float32(0.2625824), np.float32(0.36494175), np.float32(0.3263073), np.float32(0.21213582), np.float32(0.22106242), np.float32(0.21024145), np.float32(0.1848859), np.float32(0.18417525), np.float32(0.19136827), np.float32(0.16114), np.float32(0.12252454), np.float32(0.11753326), np.float32(0.11301965), np.float32(0.097785965), np.float32(0.08787695), np.float32(0.088726796), np.float32(0.08241555), np.float32(0.07703651), np.float32(0.08483352), np.float32(0.10266818), np.float32(0.11445457), np.float32(0.11835165), np.float32(0.12045938), np.float32(0.1366224), np.float32(0.13338518), np.float32(0.11754967), np.float32(0.11237034), np.float32(0.10195002), np.float32(0.090401694), np.float32(0.08214354), np.float32(0.09040004), np.float32(0.08453448), np.float32(0.08040482), np.float32(0.08685432), np.float32(0.08983874), np.float32(0.107194506), np.float32(0.11076526), np.float32(0.11987744), np.float32(0.12583819), np.float32(0.11880688), np.float32(0.13648425), np.float32(0.14884713), np.float32(0.1408392), np.float32(0.13219246), np.float32(0.12701917), np.float32(0.1103286), np.float32(0.08601771), np.float32(0.07112893), np.float32(0.06626397), np.float32(0.065460995), np.float32(0.05623294), np.float32(0.058406558), np.float32(0.058551677), np.float32(0.058681395), np.float32(0.060799606), np.float32(0.07093051), np.float32(0.07808871), np.float32(0.086997524), np.float32(0.09864193), np.float32(0.100614004), np.float32(0.09644641), np.float32(0.13320696), np.float32(0.129528), np.float32(0.12947199), np.float32(0.10233644), np.float32(0.10304673), np.float32(0.117186904), np.float32(0.10897458), np.float32(0.10211129), np.float32(0.11588653), np.float32(0.12618873), np.float32(0.13064472), np.float32(0.1274628), np.float32(0.13573065), np.float32(0.14192112), np.float32(0.1474397), np.float32(0.161084), np.float32(0.19760357), np.float32(0.20523351), np.float32(0.16793326), np.float32(0.13424106), np.float32(0.13020137), np.float32(0.13066448), np.float32(0.12716565), np.float32(0.12472855), np.float32(0.13773406), np.float32(0.13735327), np.float32(0.12922674), np.float32(0.14943632), np.float32(0.17080063), np.float32(0.168902), np.float32(0.19537248), np.float32(0.19991998), np.float32(0.18246713), np.float32(0.16629943), np.float32(0.16310675), np.float32(0.15593712), np.float32(0.1484962), np.float32(0.14079778), np.float32(0.14139207), np.float32(0.13284978), np.float32(0.1352626), np.float32(0.13415231), np.float32(0.13023578), np.float32(0.14396589), np.float32(0.15110344), np.float32(0.14834666), np.float32(0.16255672), np.float32(0.19813456), np.float32(0.24333028), np.float32(0.27905443), np.float32(0.30617392), np.float32(0.3365313), np.float32(0.36366332), np.float32(0.38317665), np.float32(0.42816615), np.float32(0.44823673), np.float32(0.47038114), np.float32(0.49687868), np.float32(0.6072287), np.float32(0.67346734), np.float32(0.7462161), np.float32(0.755281), np.float32(0.82979214), np.float32(0.88491654), np.float32(0.9105184), np.float32(0.94071347), np.float32(0.9532734), np.float32(0.9598377), np.float32(0.966501), np.float32(0.9716574), np.float32(0.9725815), np.float32(0.9744465), np.float32(0.9764874), np.float32(0.9778256), np.float32(0.9793367), np.float32(0.98088557), np.float32(0.9812827), np.float32(0.9819869), np.float32(0.9829487), np.float32(0.98296046), np.float32(0.98311377), np.float32(0.98285186), np.float32(0.98309064), np.float32(0.9836744), np.float32(0.98335624), np.float32(0.9822735), np.float32(0.98089856), np.float32(0.979113), np.float32(0.9765394), np.float32(0.97466516), np.float32(0.9696391), np.float32(0.96796006), np.float32(0.96484274), np.float32(0.96092486), np.float32(0.9530759), np.float32(0.9408338), np.float32(0.93259466), np.float32(0.9286205), np.float32(0.9192284), np.float32(0.92393214), np.float32(0.9068134), np.float32(0.9216521), np.float32(0.9144991), np.float32(0.9037591), np.float32(0.9149246), np.float32(0.9242015), np.float32(0.92354983)], 'PFAVDDSANLPPSPPPSPSAEQAGPVASGVESHQPLSVAHQSRERTTERTYRSPEKRSSLPRPAKSLTRHIPAAEQEDNSTPSRPTSIIVVVSFSVKGTESRSFRSGTSTPASAITPGTPPSYSCRSPGSRTPGSHTPKSFSVLQEKKVAVIRTPPKSPSSAQRQLKVLNQPLPDLKNVKSKIGSTSNLKHQPKGGQVQILHEKLDFSHVHSKCGSMDNLKHAPKGGNVQIQTKKVDISHITSKCGSMSNIHHRPGGGNVRIENAKLDFKDKAHAKVGSLSNVSHTPGGGNVMIENHKLMFREVAKARVDHGAEIVVTHSPGVGTGGTSPHLSSAGSINLLESPQLSTLAQDVTAALAKQGL': [np.float32(0.9750107), np.float32(0.9755971), np.float32(0.97705704), np.float32(0.97873515), np.float32(0.9802539), np.float32(0.9807489), np.float32(0.9812231), np.float32(0.9817639), np.float32(0.98176974), np.float32(0.9825499), np.float32(0.98249245), np.float32(0.9816897), np.float32(0.9809522), np.float32(0.9802807), np.float32(0.9796973), np.float32(0.9801381), np.float32(0.9806444), np.float32(0.98137707), np.float32(0.9820879), np.float32(0.982665), np.float32(0.9826665), np.float32(0.9829963), np.float32(0.9824875), np.float32(0.9825737), np.float32(0.98276466), np.float32(0.98251086), np.float32(0.98308337), np.float32(0.98275006), np.float32(0.98300236), np.float32(0.98301953), np.float32(0.9827405), np.float32(0.9833277), np.float32(0.9832696), np.float32(0.9829085), np.float32(0.98248845), np.float32(0.9819457), np.float32(0.9820853), np.float32(0.98197913), np.float32(0.981686), np.float32(0.9818039), np.float32(0.98225135), np.float32(0.98137283), np.float32(0.9809667), np.float32(0.9810037), np.float32(0.9810003), np.float32(0.98039365), np.float32(0.9799646), np.float32(0.97955656), np.float32(0.9794868), np.float32(0.98004293), np.float32(0.9800519), np.float32(0.98047745), np.float32(0.9805777), np.float32(0.9802594), np.float32(0.9805267), np.float32(0.98081434), np.float32(0.9811029), np.float32(0.9815894), np.float32(0.98204696), np.float32(0.98184294), np.float32(0.98162705), np.float32(0.9814222), np.float32(0.98121876), np.float32(0.98074335), np.float32(0.97985315), np.float32(0.98049957), np.float32(0.9801609), np.float32(0.9799069), np.float32(0.97915125), np.float32(0.9793697), np.float32(0.97958356), np.float32(0.9789149), np.float32(0.97809625), np.float32(0.9778926), np.float32(0.9767173), np.float32(0.97511226), np.float32(0.9739314), np.float32(0.97156197), np.float32(0.9694855), np.float32(0.9662959), np.float32(0.9617539), np.float32(0.9587247), np.float32(0.9558148), np.float32(0.9513592), np.float32(0.9487576), np.float32(0.94814706), np.float32(0.9461684), np.float32(0.9436289), np.float32(0.9439147), np.float32(0.9464061), np.float32(0.9473069), np.float32(0.94632477), np.float32(0.949499), np.float32(0.95317), np.float32(0.95567137), np.float32(0.95337516), np.float32(0.9547017), np.float32(0.9573786), np.float32(0.95664114), np.float32(0.96030927), np.float32(0.95801485), np.float32(0.9586669), np.float32(0.96370006), np.float32(0.9660855), np.float32(0.9690833), np.float32(0.9718574), np.float32(0.97276795), np.float32(0.9752354), np.float32(0.97687817), np.float32(0.97709346), np.float32(0.9779994), np.float32(0.9786502), np.float32(0.9777039), np.float32(0.97910506), np.float32(0.9784798), np.float32(0.9790379), np.float32(0.9794613), np.float32(0.97948587), np.float32(0.9806115), np.float32(0.9809533), np.float32(0.98028105), np.float32(0.9807072), np.float32(0.98055), np.float32(0.9798933), np.float32(0.9795115), np.float32(0.9792322), np.float32(0.9804452), np.float32(0.9799375), np.float32(0.9793137), np.float32(0.97803086), np.float32(0.9763837), np.float32(0.97523695), np.float32(0.9746098), np.float32(0.97374433), np.float32(0.97402996), np.float32(0.9737639), np.float32(0.9740442), np.float32(0.97336), np.float32(0.97420245), np.float32(0.9751796), np.float32(0.97607803), np.float32(0.9768033), np.float32(0.97605544), np.float32(0.975567), np.float32(0.97627467), np.float32(0.976785), np.float32(0.9755117), np.float32(0.9760021), np.float32(0.97553635), np.float32(0.9757721), np.float32(0.975327), np.float32(0.97506), np.float32(0.97609407), np.float32(0.974831), np.float32(0.9737127), np.float32(0.97370875), np.float32(0.9731469), np.float32(0.9731083), np.float32(0.9734264), np.float32(0.97468096), np.float32(0.9732274), np.float32(0.9722982), np.float32(0.9707927), np.float32(0.97027695), np.float32(0.96912676), np.float32(0.9692314), np.float32(0.96810114), np.float32(0.96704346), np.float32(0.9680026), np.float32(0.9666666), np.float32(0.9685329), np.float32(0.9697911), np.float32(0.9697758), np.float32(0.96912205), np.float32(0.9682907), np.float32(0.9670876), np.float32(0.9669931), np.float32(0.9657129), np.float32(0.9655735), np.float32(0.96791416), np.float32(0.97005033), np.float32(0.9691756), np.float32(0.9717704), np.float32(0.97104657), np.float32(0.9714371), np.float32(0.9712133), np.float32(0.96951026), np.float32(0.9651415), np.float32(0.96485823), np.float32(0.9609393), np.float32(0.94827396), np.float32(0.95353645), np.float32(0.9556606), np.float32(0.9573373), np.float32(0.9495094), np.float32(0.9525201), np.float32(0.94431406), np.float32(0.9443541), np.float32(0.94424784), np.float32(0.9587146), np.float32(0.9546658), np.float32(0.9531683), np.float32(0.95391995), np.float32(0.95239043), np.float32(0.9496866), np.float32(0.95079136), np.float32(0.95142806), np.float32(0.94925046), np.float32(0.9445203), np.float32(0.9489828), np.float32(0.9527127), np.float32(0.9500356), np.float32(0.95367825), np.float32(0.9596182), np.float32(0.9580667), np.float32(0.95898837), np.float32(0.95976764), np.float32(0.95997655), np.float32(0.96064526), np.float32(0.95716834), np.float32(0.9624811), np.float32(0.96152306), np.float32(0.9661773), np.float32(0.9655467), np.float32(0.96538824), np.float32(0.96541804), np.float32(0.9622888), np.float32(0.96068126), np.float32(0.95835096), np.float32(0.9529317), np.float32(0.94970787), np.float32(0.94809663), np.float32(0.95335186), np.float32(0.94308615), np.float32(0.93937314), np.float32(0.93067855), np.float32(0.9453004), np.float32(0.9110762), np.float32(0.93621564), np.float32(0.93406606), np.float32(0.9392519), np.float32(0.93482405), np.float32(0.92187357), np.float32(0.92672706), np.float32(0.9321719), np.float32(0.9422039), np.float32(0.94243616), np.float32(0.9443967), np.float32(0.9437394), np.float32(0.9492194), np.float32(0.93702567), np.float32(0.9449992), np.float32(0.9427827), np.float32(0.9402834), np.float32(0.9469542), np.float32(0.9406498), np.float32(0.9416017), np.float32(0.9411413), np.float32(0.9396409), np.float32(0.9135948), np.float32(0.8940367), np.float32(0.5343448), np.float32(0.3337091), np.float32(0.21555829), np.float32(0.17269239), np.float32(0.17550771), np.float32(0.18842655), np.float32(0.20117812), np.float32(0.18126753), np.float32(0.1616812), np.float32(0.18655947), np.float32(0.17537272), np.float32(0.1909642), np.float32(0.18967833), np.float32(0.20139064), np.float32(0.2168144), np.float32(0.2233774), np.float32(0.23183402), np.float32(0.25155908), np.float32(0.2958905), np.float32(0.2715651), np.float32(0.3862041), np.float32(0.33700958), np.float32(0.31878236), np.float32(0.33295006), np.float32(0.4396631), np.float32(0.34856912), np.float32(0.35581586), np.float32(0.47141954), np.float32(0.45048863), np.float32(0.32442737), np.float32(0.15984084), np.float32(0.13726437), np.float32(0.12340915), np.float32(0.12570904), np.float32(0.11582817), np.float32(0.10591783), np.float32(0.102718316), np.float32(0.12697403), np.float32(0.11972875), np.float32(0.11648552), np.float32(0.10084316), np.float32(0.10133698), np.float32(0.08188621), np.float32(0.08734803), np.float32(0.08437568), np.float32(0.091281906), np.float32(0.088235684), np.float32(0.08674842), np.float32(0.10064012), np.float32(0.14700417), np.float32(0.16520087), np.float32(0.22637244), np.float32(0.37171218), np.float32(0.4650354), np.float32(0.54509217), np.float32(0.6609608), np.float32(0.78360116), np.float32(0.7539181), np.float32(0.8498764), np.float32(0.9065351), np.float32(0.90347606), np.float32(0.91517466), np.float32(0.9110345), np.float32(0.8608483), np.float32(0.93762845), np.float32(0.93530405), np.float32(0.9359287), np.float32(0.9400218), np.float32(0.9489512), np.float32(0.93750244), np.float32(0.9430751), np.float32(0.94229174), np.float32(0.93580025), np.float32(0.9286022), np.float32(0.91032416), np.float32(0.91445863), np.float32(0.8559117), np.float32(0.8620095), np.float32(0.8315918), np.float32(0.81380725), np.float32(0.8067367), np.float32(0.8259033), np.float32(0.6945879), np.float32(0.6001701), np.float32(0.5902007), np.float32(0.55226606), np.float32(0.5081425), np.float32(0.43966427), np.float32(0.46315992), np.float32(0.48449945), np.float32(0.55508435), np.float32(0.56326807), np.float32(0.51317745), np.float32(0.52230114), np.float32(0.47136936), np.float32(0.50534695), np.float32(0.3847638), np.float32(0.44871148), np.float32(0.42780054), np.float32(0.4487654), np.float32(0.39826518)], 'MAANELRLLDAVELKLALASSASSFQRTIDIYLAPALLKFESPHDAVRKKTMDIAQHVQSRLNSDSSLQVPLLALSKQYVEPHSELLKQVDAQFLLLGTQRLPETPNLEFTEFLMQNLSVDPKLFLPLLLRLLVHTPPQTLSVTPSPDSLQLLAALLAPHSSDSVYAPLRASEHTVEYRVAVLRWFAQNSWPQVYRWLTFTLGTFDKNTEVSRVAGDSLRQLDTQNLEDDALVSLLLSIAQNKYTLPRLGTVVQFSVPFRAKALQLLCRSILAASREDALTCIESIFQSPPPLHSRLIQFAHWIVTMAKPEFLKNHSESLFALLKRALQQPGLADSSLRGFLYTSLGSVLKADRERLANIGNLSFLFDALKNESPDIRVSIDEALSIVLACYRHFHDLDALFTMLQSYVVDENFNASYAALRYILVVFPFHYTPARTLCVLSQDQSRFSHAFVEEAQKGLTLNDWSLYNSIYYENDKLSVTNTFSLLQNCYPTLDEFLSTTIKEQSVEDYFRSVGNDVFSATLSFAKACIVFRLPKALSLMDDFQLSSFDEAFRSDEQLRYSYGDSCVRSDKIKLFILLCFKGACQLLKPAIVAFFQLTAALPGNVMSAVPYEKLQRPIEHCSITSLKIMLARSYGVMASFDLLHKETAKIEEIFNQFSDNANNTLGSVTKRFLMGYVVASLFARRSYNSNMLPIFQKWLLKNFQELRTLINNGVAANRIAALSSIAECLTYAGDFICDSVDNTKLIDEVISLTKNSENSELTASACSVLSRYSLTLSHDKRPKEFETILHAIYLMYHNSSVDMMFLSAESMSVVAGGWNSTTLRAEHSFRDVNAPVTDSPNFVHVLGCVLDEWIKSPKPAVKKYATLWLLYLTRNCSKCAPLHERLQDIYRAFISCLASQDDFLQETAAIGLKATYDLSSKEEKQSFTTKLMQTITADATSLTQKTSFTEETELFKTNQGKVATYKDICSLANESGNPELLYTFLHVANSSAVWSSRKGAALGLESIFKADKASLELLFGDNMRSSALIAKLYRFKHDPTTSVAETMDKIWKLLSPADFKIEHYRDAIIKECLSNMTDRSWRNRESAVNTLTDLLGGVPLTYILNDMEMLLRMAFRAMDDIKESVRISAVPLCKMLVRSLLNSIEETSVNRTDAGIKRGTEILNVALPFFIDQGNNSTAKEVNAFAYDTVTKLVKTKSPSLSPFVPELAEALLGYLTKYESQVASFLDFHTKTYGIEQSQLDAARVSAVRNSSMMDLMGVIIGLATKESMPKFVSVLNNSLTRTVGVPTKIGASQVCVFLVIRRAELVKPYAPKLMLSLKAACFDRNAAVSESYCAAMGYLCRLLSFEQIENICRPIFQRFFDCVESEQTVCSYLVASILRFASDKYHQMGQLFLPFVFVGKNSSFEKVRNMLTSVYNDSASGGSAVNLYYDEIFNYVKESVTSSQYERKLLGALSLREVIQLARLSGKESSIYGLLSDAIRVRTWPGKENVLEALVLFAKAVPEYLADHKNDVLRMLQTEINRRNYSYKIRVYLCIGDFLGAKELADYDLAQVCYDECKSTFGATLDSSFATDNDLSVDDVRTLQCNLVHCIFSAFRKSSDSGFTFHQLIDIFYDATKNDQIHWLVKQTLLEHLSNLSDIESLKDLNDGEHVKHFIAYCRLNNPAEKAQAVHDKLLAKLQ': [np.float32(0.37655875), np.float32(0.33273214), np.float32(0.31962305), np.float32(0.32440647), np.float32(0.3348742), np.float32(0.31487083), np.float32(0.28163555), np.float32(0.28646213), np.float32(0.28453863), np.float32(0.27199066), np.float32(0.26289874), np.float32(0.27386996), np.float32(0.25570586), np.float32(0.22554421), np.float32(0.23971076), np.float32(0.22904849), np.float32(0.2321504), np.float32(0.20732103), np.float32(0.20778595), np.float32(0.17108852), np.float32(0.15844285), np.float32(0.14786783), np.float32(0.1418327), np.float32(0.13197726), np.float32(0.11439329), np.float32(0.09651694), np.float32(0.09732144), np.float32(0.10888419), np.float32(0.10834154), np.float32(0.11992352), np.float32(0.12068266), np.float32(0.13697872), np.float32(0.13181995), np.float32(0.13449241), np.float32(0.14468077), np.float32(0.13147655), np.float32(0.13712804), np.float32(0.1529672), np.float32(0.16210951), np.float32(0.1497979), np.float32(0.16505782), np.float32(0.19362491), np.float32(0.19439231), np.float32(0.17665239), np.float32(0.17988609), np.float32(0.19844693), np.float32(0.16931392), np.float32(0.16679345), np.float32(0.17678142), np.float32(0.18139127), np.float32(0.17431307), np.float32(0.1887211), np.float32(0.20159379), np.float32(0.19674736), np.float32(0.19370562), np.float32(0.1965305), np.float32(0.17520782), np.float32(0.15992916), np.float32(0.1427058), np.float32(0.13876718), np.float32(0.12590046), np.float32(0.10842116), np.float32(0.106061645), np.float32(0.109540634), np.float32(0.10047032), np.float32(0.095860615), np.float32(0.106144086), np.float32(0.11144645), np.float32(0.1038686), np.float32(0.11306201), np.float32(0.12960538), np.float32(0.12768629), np.float32(0.12291171), np.float32(0.12736097), np.float32(0.1303173), np.float32(0.115630396), np.float32(0.11634941), np.float32(0.11560441), np.float32(0.09735343), np.float32(0.086344875), np.float32(0.08669), np.float32(0.08130827), np.float32(0.07662042), np.float32(0.07344306), np.float32(0.079258084), np.float32(0.07712545), np.float32(0.07171327), np.float32(0.07801184), np.float32(0.08890248), np.float32(0.08933249), np.float32(0.075904325), np.float32(0.08679768), np.float32(0.102212764), np.float32(0.09969199), np.float32(0.10021338), np.float32(0.11040081), np.float32(0.10658589), np.float32(0.103218935), np.float32(0.1052062), np.float32(0.106589064), np.float32(0.09687683), np.float32(0.08325238), np.float32(0.07866941), np.float32(0.07746013), np.float32(0.08302364), np.float32(0.08328514), np.float32(0.08250139), np.float32(0.08150744), np.float32(0.08411475), np.float32(0.08432914), np.float32(0.08517138), np.float32(0.089833975), np.float32(0.081100255), np.float32(0.065129526), np.float32(0.06359225), np.float32(0.059580483), np.float32(0.051664844), np.float32(0.045299582), np.float32(0.040273175), np.float32(0.040029876), np.float32(0.036973387), np.float32(0.032903925), np.float32(0.032958817), np.float32(0.034363363), np.float32(0.032763246), np.float32(0.03715366), np.float32(0.04162227), np.float32(0.046170354), np.float32(0.047978107), np.float32(0.05224685), np.float32(0.06834458), np.float32(0.07167087), np.float32(0.08067723), np.float32(0.09195592), np.float32(0.10064335), np.float32(0.09809567), np.float32(0.10334518), np.float32(0.08686884), np.float32(0.08995341), np.float32(0.08930565), np.float32(0.0775686), np.float32(0.07659455), np.float32(0.07158209), np.float32(0.067141384), np.float32(0.06856121), np.float32(0.07499862), np.float32(0.07677986), np.float32(0.08070347), np.float32(0.08622924), np.float32(0.09190745), np.float32(0.08237531), np.float32(0.07743852), np.float32(0.074508905), np.float32(0.07648983), np.float32(0.07290346), np.float32(0.06760408), np.float32(0.06648954), np.float32(0.06415601), np.float32(0.06764874), np.float32(0.065084405), np.float32(0.061715793), np.float32(0.07476017), np.float32(0.08600887), np.float32(0.078599475), np.float32(0.08102793), np.float32(0.09783113), np.float32(0.09436056), np.float32(0.08627738), np.float32(0.08925529), np.float32(0.09274431), np.float32(0.080457166), np.float32(0.06560546), np.float32(0.05918828), np.float32(0.058638677), np.float32(0.052971568), np.float32(0.047919605), np.float32(0.05101515), np.float32(0.05136845), np.float32(0.05576785), np.float32(0.049268372), np.float32(0.053713877), np.float32(0.053609934), np.float32(0.046125352), np.float32(0.040408283), np.float32(0.040203474), np.float32(0.0382532), np.float32(0.03377211), np.float32(0.03296368), np.float32(0.033095766), np.float32(0.02930342), np.float32(0.029297315), np.float32(0.032846484), np.float32(0.03453958), np.float32(0.0346684), np.float32(0.03941191), np.float32(0.04681285), np.float32(0.05013747), np.float32(0.056767367), np.float32(0.06711632), np.float32(0.06965828), np.float32(0.067072935), np.float32(0.07269279), np.float32(0.073575854), np.float32(0.080789365), np.float32(0.085317), np.float32(0.089451306), np.float32(0.10269657), np.float32(0.113812625), np.float32(0.12842408), np.float32(0.13506092), np.float32(0.14187333), np.float32(0.14658833), np.float32(0.14770597), np.float32(0.16156173), np.float32(0.1745128), np.float32(0.17582858), np.float32(0.18095027), np.float32(0.2010639), np.float32(0.1753068), np.float32(0.1583782), np.float32(0.14080234), np.float32(0.13328797), np.float32(0.12600535), np.float32(0.12207514), np.float32(0.11022327), np.float32(0.09182215), np.float32(0.08569469), np.float32(0.071300894), np.float32(0.06387439), np.float32(0.058510333), np.float32(0.058008786), np.float32(0.06321513), np.float32(0.055718165), np.float32(0.051744077), np.float32(0.051246133), np.float32(0.05048955), np.float32(0.05212224), np.float32(0.046087768), np.float32(0.042915802), np.float32(0.043723978), np.float32(0.040508386), np.float32(0.0381974), np.float32(0.03925571), np.float32(0.04072856), np.float32(0.043628234), np.float32(0.04411537), np.float32(0.048258975), np.float32(0.05129006), np.float32(0.05714523), np.float32(0.0596833), np.float32(0.06431811), np.float32(0.061808053), np.float32(0.05644152), np.float32(0.053865574), np.float32(0.05176888), np.float32(0.042287808), np.float32(0.039484628), np.float32(0.040276024), np.float32(0.039184496), np.float32(0.03342764), np.float32(0.030625844), np.float32(0.03209622), np.float32(0.03139907), np.float32(0.030990267), np.float32(0.035102483), np.float32(0.041100208), np.float32(0.04164155), np.float32(0.039012387), np.float32(0.039959196), np.float32(0.044184994), np.float32(0.038460918), np.float32(0.035154127), np.float32(0.032610744), np.float32(0.034040682), np.float32(0.03004305), np.float32(0.031848855), np.float32(0.040280584), np.float32(0.04196539), np.float32(0.04514764), np.float32(0.057499193), np.float32(0.06658248), np.float32(0.058072448), np.float32(0.061082393), np.float32(0.06646516), np.float32(0.06609268), np.float32(0.058731828), np.float32(0.05372019), np.float32(0.054517265), np.float32(0.046138853), np.float32(0.036130544), np.float32(0.035922006), np.float32(0.03654755), np.float32(0.03406104), np.float32(0.030556012), np.float32(0.03378124), np.float32(0.035207283), np.float32(0.03229219), np.float32(0.033318583), np.float32(0.040621534), np.float32(0.047249563), np.float32(0.043378606), np.float32(0.039355237), np.float32(0.042347915), np.float32(0.042760506), np.float32(0.039433725), np.float32(0.03941043), np.float32(0.044403747), np.float32(0.04339734), np.float32(0.03960575), np.float32(0.042685922), np.float32(0.048311763), np.float32(0.045563623), np.float32(0.04334601), np.float32(0.049581584), np.float32(0.055363994), np.float32(0.05444901), np.float32(0.060126234), np.float32(0.07220922), np.float32(0.07453216), np.float32(0.085330546), np.float32(0.091824025), np.float32(0.08763589), np.float32(0.088082395), np.float32(0.08071185), np.float32(0.08295694), np.float32(0.087589696), np.float32(0.07678436), np.float32(0.06848844), np.float32(0.06821611), np.float32(0.06854725), np.float32(0.06026881), np.float32(0.057605285), np.float32(0.06481552), np.float32(0.06843332), np.float32(0.06442627), np.float32(0.06773952), np.float32(0.0841602), np.float32(0.082331), np.float32(0.073881604), np.float32(0.09161389), np.float32(0.10069487), np.float32(0.09127983), np.float32(0.089988284), np.float32(0.09101381), np.float32(0.08385036), np.float32(0.07777636), np.float32(0.07512445), np.float32(0.07947693), np.float32(0.07561377), np.float32(0.07136808), np.float32(0.07641754), np.float32(0.07009305), np.float32(0.06845289), np.float32(0.07145069), np.float32(0.07283127), np.float32(0.06759644), np.float32(0.06715863), np.float32(0.063799016), np.float32(0.06650031), np.float32(0.07278572), np.float32(0.07947075), np.float32(0.08873955), np.float32(0.09621811), np.float32(0.097652085), np.float32(0.10674162), np.float32(0.09810738), np.float32(0.09356305), np.float32(0.08878536), np.float32(0.082187146), np.float32(0.077959865), np.float32(0.07881853), np.float32(0.077207215), np.float32(0.0766781), np.float32(0.06475128), np.float32(0.06667997), np.float32(0.067612134), np.float32(0.054524045), np.float32(0.048452754), np.float32(0.05165112), np.float32(0.050590415), np.float32(0.04426246), np.float32(0.04712665), np.float32(0.0491048), np.float32(0.042549577), np.float32(0.037738133), np.float32(0.034582358), np.float32(0.030085778), np.float32(0.028251177), np.float32(0.023793787), np.float32(0.021520222), np.float32(0.018168913), np.float32(0.018648874), np.float32(0.018239163), np.float32(0.01843422), np.float32(0.01807548), np.float32(0.01803667), np.float32(0.019917974), np.float32(0.021144502), np.float32(0.023018308), np.float32(0.026994636), np.float32(0.033416934), np.float32(0.038061928), np.float32(0.03830609), np.float32(0.046023507), np.float32(0.049052805), np.float32(0.045730244), np.float32(0.04385794), np.float32(0.045122657), np.float32(0.041223608), np.float32(0.038128227), np.float32(0.038981054), np.float32(0.03619814), np.float32(0.03308596), np.float32(0.032521013), np.float32(0.032694135), np.float32(0.028959338), np.float32(0.027933313), np.float32(0.029244274), np.float32(0.029613145), np.float32(0.028603071), np.float32(0.029761663), np.float32(0.030063134), np.float32(0.02999594), np.float32(0.027458292), np.float32(0.025380533), np.float32(0.022176776), np.float32(0.02308757), np.float32(0.0207437), np.float32(0.022057924), np.float32(0.021828469), np.float32(0.022484412), np.float32(0.023589062), np.float32(0.027599892), np.float32(0.03116688), np.float32(0.035334438), np.float32(0.039168574), np.float32(0.044330336), np.float32(0.048231296), np.float32(0.054639127), np.float32(0.057627097), np.float32(0.061762918), np.float32(0.061676167), np.float32(0.06856457), np.float32(0.06790118), np.float32(0.06764494), np.float32(0.074504815), np.float32(0.08137141), np.float32(0.085791595), np.float32(0.07976504), np.float32(0.083747044), np.float32(0.08420601), np.float32(0.096664704), np.float32(0.100727566), np.float32(0.10602261), np.float32(0.106807195), np.float32(0.10167522), np.float32(0.09127916), np.float32(0.08650924), np.float32(0.078455664), np.float32(0.0699717), np.float32(0.07138934), np.float32(0.073782444), np.float32(0.07404641), np.float32(0.07907016), np.float32(0.08916277), np.float32(0.09899753), np.float32(0.09851833), np.float32(0.09573444), np.float32(0.09434068), np.float32(0.08945915), np.float32(0.08195094), np.float32(0.07755787), np.float32(0.07413946), np.float32(0.07317528), np.float32(0.073445484), np.float32(0.06503982), np.float32(0.0654423), np.float32(0.07243729), np.float32(0.073750794), np.float32(0.06813387), np.float32(0.077605076), np.float32(0.0766625), np.float32(0.074481964), np.float32(0.079895936), np.float32(0.09074688), np.float32(0.08492623), np.float32(0.0755075), np.float32(0.07387909), np.float32(0.072422646), np.float32(0.065809175), np.float32(0.06528166), np.float32(0.07154153), np.float32(0.08124616), np.float32(0.08768968), np.float32(0.08895201), np.float32(0.091570325), np.float32(0.09856021), np.float32(0.09848113), np.float32(0.095509335), np.float32(0.09769909), np.float32(0.098730616), np.float32(0.099118255), np.float32(0.105317846), np.float32(0.109393016), np.float32(0.10677149), np.float32(0.10537022), np.float32(0.10953187), np.float32(0.10567936), np.float32(0.10006806), np.float32(0.098960385), np.float32(0.10412992), np.float32(0.09885038), np.float32(0.088172406), np.float32(0.08232161), np.float32(0.07718924), np.float32(0.06683833), np.float32(0.057108488), np.float32(0.042913582), np.float32(0.037823256), np.float32(0.037312593), np.float32(0.033189654), np.float32(0.031718787), np.float32(0.031905867), np.float32(0.035518304), np.float32(0.036598265), np.float32(0.03621356), np.float32(0.036910255), np.float32(0.039214432), np.float32(0.038530245), np.float32(0.036989152), np.float32(0.037658244), np.float32(0.04003537), np.float32(0.0389579), np.float32(0.0414658), np.float32(0.04305437), np.float32(0.04447417), np.float32(0.04492023), np.float32(0.048147544), np.float32(0.055478886), np.float32(0.06074373), np.float32(0.0642636), np.float32(0.07115453), np.float32(0.08014972), np.float32(0.085798435), np.float32(0.093415484), np.float32(0.095638186), np.float32(0.10239449), np.float32(0.0998993), np.float32(0.095303014), np.float32(0.10177369), np.float32(0.106001325), np.float32(0.09999871), np.float32(0.10411134), np.float32(0.110514596), np.float32(0.10635922), np.float32(0.105569474), np.float32(0.10582608), np.float32(0.10875536), np.float32(0.10724987), np.float32(0.10738008), np.float32(0.10914013), np.float32(0.103719704), np.float32(0.09467134), np.float32(0.09036297), np.float32(0.083955176), np.float32(0.07965835), np.float32(0.06564001), np.float32(0.058256373), np.float32(0.049216915), np.float32(0.043437097), np.float32(0.040043704), np.float32(0.042431936), np.float32(0.037857015), np.float32(0.036791563), np.float32(0.03729955), np.float32(0.03680544), np.float32(0.032081705), np.float32(0.03183405), np.float32(0.03081339), np.float32(0.027973168), np.float32(0.027793052), np.float32(0.024237657), np.float32(0.02413765), np.float32(0.01995084), np.float32(0.018298108), np.float32(0.017965142), np.float32(0.01931919), np.float32(0.019220551), np.float32(0.0211801), np.float32(0.024484556), np.float32(0.026495185), np.float32(0.030825296), np.float32(0.03661055), np.float32(0.03842919), np.float32(0.036750656), np.float32(0.035993736), np.float32(0.039747383), np.float32(0.04508521), np.float32(0.04072315), np.float32(0.043733258), np.float32(0.04759213), np.float32(0.053789414), np.float32(0.060197942), np.float32(0.06364334), np.float32(0.07479452), np.float32(0.087411225), np.float32(0.09675662), np.float32(0.10354084), np.float32(0.11375963), np.float32(0.12616812), np.float32(0.11969473), np.float32(0.12603413), np.float32(0.11853543), np.float32(0.114317186), np.float32(0.11684764), np.float32(0.09972997), np.float32(0.08833902), np.float32(0.078700066), np.float32(0.07794613), np.float32(0.076419026), np.float32(0.070670664), np.float32(0.068769775), np.float32(0.07108603), np.float32(0.070717506), np.float32(0.06990705), np.float32(0.05932915), np.float32(0.054013774), np.float32(0.056762066), np.float32(0.05217764), np.float32(0.045243576), np.float32(0.04307334), np.float32(0.044249862), np.float32(0.039434038), np.float32(0.037310228), np.float32(0.046008352), np.float32(0.046539787), np.float32(0.05088518), np.float32(0.053359848), np.float32(0.05961978), np.float32(0.062248383), np.float32(0.0644995), np.float32(0.0785943), np.float32(0.07659079), np.float32(0.07540057), np.float32(0.08720072), np.float32(0.08757798), np.float32(0.08265458), np.float32(0.08189047), np.float32(0.08950681), np.float32(0.10077815), np.float32(0.10153617), np.float32(0.112377904), np.float32(0.12596104), np.float32(0.13240129), np.float32(0.12723707), np.float32(0.1310017), np.float32(0.13467757), np.float32(0.12596576), np.float32(0.11234623), np.float32(0.110578455), np.float32(0.1190443), np.float32(0.10651087), np.float32(0.09439924), np.float32(0.10168578), np.float32(0.08655135), np.float32(0.07987419), np.float32(0.08014302), np.float32(0.074937016), np.float32(0.06360297), np.float32(0.053948708), np.float32(0.05182774), np.float32(0.049780563), np.float32(0.042080548), np.float32(0.04242859), np.float32(0.0436816), np.float32(0.040546507), np.float32(0.035628088), np.float32(0.034489036), np.float32(0.033443738), np.float32(0.03367292), np.float32(0.031232705), np.float32(0.028916873), np.float32(0.03122682), np.float32(0.029043771), np.float32(0.02846609), np.float32(0.030682657), np.float32(0.034473732), np.float32(0.03291542), np.float32(0.035041906), np.float32(0.036881134), np.float32(0.04611095), np.float32(0.049663022), np.float32(0.04960643), np.float32(0.061010316), np.float32(0.06718922), np.float32(0.06541477), np.float32(0.071606115), np.float32(0.06894433), np.float32(0.060112733), np.float32(0.05224585), np.float32(0.057111673), np.float32(0.057549022), np.float32(0.055282854), np.float32(0.051562693), np.float32(0.05134705), np.float32(0.06225946), np.float32(0.05868581), np.float32(0.060523845), np.float32(0.06318979), np.float32(0.06620941), np.float32(0.0554806), np.float32(0.05744529), np.float32(0.06140213), np.float32(0.059045844), np.float32(0.04841312), np.float32(0.044942234), np.float32(0.050522655), np.float32(0.03988473), np.float32(0.034778353), np.float32(0.038770407), np.float32(0.036210578), np.float32(0.030557172), np.float32(0.03219315), np.float32(0.03629539), np.float32(0.032776), np.float32(0.029635008), np.float32(0.028455848), np.float32(0.031019237), np.float32(0.031182889), np.float32(0.029947527), np.float32(0.030341858), np.float32(0.03229625), np.float32(0.034586206), np.float32(0.039078042), np.float32(0.039851967), np.float32(0.042636074), np.float32(0.046288587), np.float32(0.049585193), np.float32(0.052501116), np.float32(0.053039894), np.float32(0.050045636), np.float32(0.051762637), np.float32(0.058213655), np.float32(0.062006123), np.float32(0.069062), np.float32(0.070405304), np.float32(0.08638339), np.float32(0.09548067), np.float32(0.10653304), np.float32(0.13254778), np.float32(0.13906436), np.float32(0.1346587), np.float32(0.13987736), np.float32(0.15056866), np.float32(0.12863739), np.float32(0.122082144), np.float32(0.1122656), np.float32(0.10655975), np.float32(0.104749896), np.float32(0.11634236), np.float32(0.12029791), np.float32(0.10830469), np.float32(0.11745044), np.float32(0.1192536), np.float32(0.10604521), np.float32(0.10132897), np.float32(0.120885104), np.float32(0.12256137), np.float32(0.13297084), np.float32(0.14808623), np.float32(0.13821687), np.float32(0.11871671), np.float32(0.120374225), np.float32(0.1005846), np.float32(0.08710445), np.float32(0.084814414), np.float32(0.08231112), np.float32(0.074497074), np.float32(0.07045388), np.float32(0.06767456), np.float32(0.06145411), np.float32(0.051915582), np.float32(0.051100522), np.float32(0.050560802), np.float32(0.04336113), np.float32(0.03977425), np.float32(0.039236132), np.float32(0.041104775), np.float32(0.041610114), np.float32(0.04298459), np.float32(0.039544336), np.float32(0.03662747), np.float32(0.032166597), np.float32(0.027715452), np.float32(0.024934486), np.float32(0.022498973), np.float32(0.018353462), np.float32(0.017913736), np.float32(0.02165375), np.float32(0.020644797), np.float32(0.01988538), np.float32(0.022550821), np.float32(0.02333381), np.float32(0.022234594), np.float32(0.02612894), np.float32(0.032229196), np.float32(0.035250057), np.float32(0.034746036), np.float32(0.0438434), np.float32(0.05639998), np.float32(0.05972135), np.float32(0.06574906), np.float32(0.0665169), np.float32(0.07508414), np.float32(0.09805144), np.float32(0.112877406), np.float32(0.12938152), np.float32(0.15017292), np.float32(0.17943618), np.float32(0.17529096), np.float32(0.18159498), np.float32(0.19236884), np.float32(0.19011024), np.float32(0.21173546), np.float32(0.21875583), np.float32(0.24203858), np.float32(0.24240707), np.float32(0.25777018), np.float32(0.23196074), np.float32(0.27413338), np.float32(0.27395245), np.float32(0.26287907), np.float32(0.22850583), np.float32(0.23960824), np.float32(0.19363438), np.float32(0.15626785), np.float32(0.12478796), np.float32(0.09870124), np.float32(0.08780406), np.float32(0.07138317), np.float32(0.06921844), np.float32(0.07458422), np.float32(0.075165845), np.float32(0.06368815), np.float32(0.073819086), np.float32(0.06655741), np.float32(0.06216411), np.float32(0.068124585), np.float32(0.06731255), np.float32(0.06513077), np.float32(0.054285325), np.float32(0.053294517), np.float32(0.055158257), np.float32(0.047579188), np.float32(0.043585025), np.float32(0.04670262), np.float32(0.047029085), np.float32(0.04305148), np.float32(0.044432323), np.float32(0.04483779), np.float32(0.04284979), np.float32(0.042227313), np.float32(0.04532972), np.float32(0.04980438), np.float32(0.05358605), np.float32(0.052857965), np.float32(0.059201818), np.float32(0.06474965), np.float32(0.053446516), np.float32(0.05322675), np.float32(0.052242268), np.float32(0.04566422), np.float32(0.041331507), np.float32(0.047090393), np.float32(0.051317785), np.float32(0.043834034), np.float32(0.043480895), np.float32(0.04901399), np.float32(0.046804067), np.float32(0.043703236), np.float32(0.048773844), np.float32(0.050961424), np.float32(0.043303274), np.float32(0.041008588), np.float32(0.04723024), np.float32(0.046167016), np.float32(0.04568044), np.float32(0.046288166), np.float32(0.049236204), np.float32(0.05397674), np.float32(0.05259767), np.float32(0.052516133), np.float32(0.055115104), np.float32(0.052584518), np.float32(0.05399499), np.float32(0.05994251), np.float32(0.059608407), np.float32(0.05260202), np.float32(0.05291947), np.float32(0.059004124), np.float32(0.058280967), np.float32(0.055212516), np.float32(0.06784818), np.float32(0.07989574), np.float32(0.0781019), np.float32(0.074262306), np.float32(0.09038744), np.float32(0.103023745), np.float32(0.10260479), np.float32(0.119778164), np.float32(0.13597555), np.float32(0.14537957), np.float32(0.1518661), np.float32(0.15930009), np.float32(0.16294397), np.float32(0.15726414), np.float32(0.157904), np.float32(0.18298703), np.float32(0.1957498), np.float32(0.21837622), np.float32(0.21515647), np.float32(0.23090409), np.float32(0.21962513), np.float32(0.2121155), np.float32(0.2035978), np.float32(0.2137063), np.float32(0.1989924), np.float32(0.2085893), np.float32(0.21297742), np.float32(0.23016049), np.float32(0.22160473), np.float32(0.22514912), np.float32(0.24445134), np.float32(0.26624966), np.float32(0.24926275), np.float32(0.22813599), np.float32(0.24261975), np.float32(0.24321686), np.float32(0.2616462), np.float32(0.26911116), np.float32(0.27609402), np.float32(0.2540332), np.float32(0.24541855), np.float32(0.23065235), np.float32(0.2082327), np.float32(0.23348032), np.float32(0.23525077), np.float32(0.2659246), np.float32(0.27080768), np.float32(0.2557564), np.float32(0.25985307), np.float32(0.25306422), np.float32(0.2532926), np.float32(0.24266821), np.float32(0.20067888), np.float32(0.21610174), np.float32(0.200256), np.float32(0.15503986), np.float32(0.12327834), np.float32(0.1234847), np.float32(0.12087761), np.float32(0.11106297), np.float32(0.1089325), np.float32(0.12454033), np.float32(0.12877358), np.float32(0.13934325), np.float32(0.12724136), np.float32(0.13932592), np.float32(0.15253276), np.float32(0.1394311), np.float32(0.13227552), np.float32(0.12331041), np.float32(0.10307027), np.float32(0.08651435), np.float32(0.07953538), np.float32(0.074602), np.float32(0.0702519), np.float32(0.06739677), np.float32(0.085377805), np.float32(0.07967135), np.float32(0.083251484), np.float32(0.096194126), np.float32(0.11882215), np.float32(0.13631317), np.float32(0.13338904), np.float32(0.1318806), np.float32(0.14610182), np.float32(0.12365114), np.float32(0.12455583), np.float32(0.1210013), np.float32(0.12831022), np.float32(0.1259941), np.float32(0.12145248), np.float32(0.16338468), np.float32(0.23423752), np.float32(0.22322647), np.float32(0.2693242), np.float32(0.33298925), np.float32(0.35951927), np.float32(0.34956494), np.float32(0.07814273), np.float32(0.092667155), np.float32(0.095118314), np.float32(0.0954319), np.float32(0.08507028), np.float32(0.08773125), np.float32(0.08656718), np.float32(0.086556956), np.float32(0.08188695), np.float32(0.08404069), np.float32(0.08236405), np.float32(0.07727119), np.float32(0.07721232), np.float32(0.081686445), np.float32(0.07739259), np.float32(0.0767534), np.float32(0.08023575), np.float32(0.07883918), np.float32(0.070324436), np.float32(0.0661042), np.float32(0.06821335), np.float32(0.06296227), np.float32(0.050809108), np.float32(0.056217343), np.float32(0.052257415), np.float32(0.04839536), np.float32(0.050210338), np.float32(0.055160046), np.float32(0.06441416), np.float32(0.069767535), np.float32(0.07424346), np.float32(0.07948281), np.float32(0.074686244), np.float32(0.07171397), np.float32(0.075619385), np.float32(0.07092993), np.float32(0.06497101), np.float32(0.0629402), np.float32(0.06915549), np.float32(0.062937714), np.float32(0.058104485), np.float32(0.07156073), np.float32(0.07656671), np.float32(0.07327946), np.float32(0.07488801), np.float32(0.08938563), np.float32(0.095197104), np.float32(0.093727745), np.float32(0.09784671), np.float32(0.102639325), np.float32(0.09294092), np.float32(0.091435425), np.float32(0.08916658), np.float32(0.08276418), np.float32(0.07572049), np.float32(0.07745589), np.float32(0.08081352), np.float32(0.07464546), np.float32(0.066186026), np.float32(0.07961253), np.float32(0.08898767), np.float32(0.079603724), np.float32(0.07087985), np.float32(0.084365435), np.float32(0.09368705), np.float32(0.078952804), np.float32(0.08561729), np.float32(0.096202165), np.float32(0.095898435), np.float32(0.09077476), np.float32(0.08296403), np.float32(0.08490612), np.float32(0.083467655), np.float32(0.07917112), np.float32(0.093481295), np.float32(0.094442174), np.float32(0.083704814), np.float32(0.08691015), np.float32(0.09220077), np.float32(0.0915894), np.float32(0.083252825), np.float32(0.08650248), np.float32(0.09736198), np.float32(0.087943), np.float32(0.08222688), np.float32(0.09699674), np.float32(0.10860956), np.float32(0.09427104), np.float32(0.09257544), np.float32(0.0892139), np.float32(0.09124147), np.float32(0.08587511), np.float32(0.07533313), np.float32(0.0670511), np.float32(0.07171598), np.float32(0.06475701), np.float32(0.053888373), np.float32(0.053080812), np.float32(0.044564042), np.float32(0.036134604), np.float32(0.033965103), np.float32(0.038529523), np.float32(0.032254424), np.float32(0.028680978), np.float32(0.028828532), np.float32(0.030166078), np.float32(0.026902346), np.float32(0.025400529), np.float32(0.027869591), np.float32(0.028144456), np.float32(0.025297957), np.float32(0.026991237), np.float32(0.03104939), np.float32(0.035547152), np.float32(0.034395933), np.float32(0.036779035), np.float32(0.041373778), np.float32(0.04390561), np.float32(0.041164566), np.float32(0.04269705), np.float32(0.05059651), np.float32(0.047687236), np.float32(0.04280923), np.float32(0.049109664), np.float32(0.050806034), np.float32(0.044364054), np.float32(0.042220864), np.float32(0.047635354), np.float32(0.04743655), np.float32(0.0391552), np.float32(0.039129354), np.float32(0.045570377), np.float32(0.040844116), np.float32(0.035882823), np.float32(0.040539708), np.float32(0.042704463), np.float32(0.038469456), np.float32(0.039615095), np.float32(0.040793665), np.float32(0.041347153), np.float32(0.047736187), np.float32(0.052121345), np.float32(0.058556963), np.float32(0.070621364), np.float32(0.07103743), np.float32(0.07714689), np.float32(0.09653099), np.float32(0.10759616), np.float32(0.1099634), np.float32(0.11218249), np.float32(0.12350647), np.float32(0.10823311), np.float32(0.103777245), np.float32(0.11677089), np.float32(0.12739828), np.float32(0.11311059), np.float32(0.1120892), np.float32(0.11976398), np.float32(0.109870635), np.float32(0.085013285), np.float32(0.07716631), np.float32(0.0808963), np.float32(0.08148194), np.float32(0.078139976), np.float32(0.0784399), np.float32(0.07431271), np.float32(0.07797428), np.float32(0.073968716), np.float32(0.07360601), np.float32(0.08428037), np.float32(0.085795976), np.float32(0.07477516), np.float32(0.08008945), np.float32(0.09071521), np.float32(0.08282693), np.float32(0.0786646), np.float32(0.08333156), np.float32(0.08107), np.float32(0.07944147), np.float32(0.07688707), np.float32(0.08506314), np.float32(0.10139889), np.float32(0.104644254), np.float32(0.111714214), np.float32(0.12667404), np.float32(0.12630083), np.float32(0.13212755), np.float32(0.13469858), np.float32(0.1402183), np.float32(0.14326909), np.float32(0.13108093), np.float32(0.12575847), np.float32(0.12911801), np.float32(0.113110065), np.float32(0.092443734), np.float32(0.09712031), np.float32(0.10482674), np.float32(0.08972596), np.float32(0.08081657), np.float32(0.08915039), np.float32(0.08789632), np.float32(0.07626929), np.float32(0.073585935), np.float32(0.08114042), np.float32(0.07838018), np.float32(0.06652209), np.float32(0.07597133), np.float32(0.08792375), np.float32(0.077612095), np.float32(0.0758239), np.float32(0.07270194), np.float32(0.07093333), np.float32(0.06183033), np.float32(0.05177182), np.float32(0.05480839), np.float32(0.049949598), np.float32(0.042698618), np.float32(0.04339363), np.float32(0.046865158), np.float32(0.044327863), np.float32(0.04253833), np.float32(0.05084268), np.float32(0.05955589), np.float32(0.056439362), np.float32(0.061106313), np.float32(0.066219576), np.float32(0.07669285), np.float32(0.076706395), np.float32(0.08480207), np.float32(0.09834987), np.float32(0.09338759), np.float32(0.09047851), np.float32(0.09828593), np.float32(0.09298286), np.float32(0.09156239), np.float32(0.09013123), np.float32(0.09377774), np.float32(0.10061642), np.float32(0.09859467), np.float32(0.1037455), np.float32(0.10795496), np.float32(0.1073621), np.float32(0.10730778), np.float32(0.10374913), np.float32(0.09626033), np.float32(0.08766067), np.float32(0.08567014), np.float32(0.07994983), np.float32(0.07499607), np.float32(0.07412988), np.float32(0.060096595), np.float32(0.052569877), np.float32(0.04414878), np.float32(0.039268922), np.float32(0.038407285), np.float32(0.037230805), np.float32(0.03986566), np.float32(0.045119934), np.float32(0.044382334), np.float32(0.04466277), np.float32(0.047489494), np.float32(0.048477415), np.float32(0.048613843), np.float32(0.045174994), np.float32(0.04564028), np.float32(0.044301167), np.float32(0.042143725), np.float32(0.046416413), np.float32(0.0505703), np.float32(0.05090399), np.float32(0.057559595), np.float32(0.06298006), np.float32(0.07392859), np.float32(0.08106557), np.float32(0.09092359), np.float32(0.1037791), np.float32(0.103933446), np.float32(0.11342446), np.float32(0.11997769), np.float32(0.13029061), np.float32(0.11303469), np.float32(0.10373021), np.float32(0.10073521), np.float32(0.101769544), np.float32(0.0928496), np.float32(0.07880085), np.float32(0.075612396), np.float32(0.06963668), np.float32(0.064926274), np.float32(0.05944319), np.float32(0.058965873), np.float32(0.051990565), np.float32(0.04609064), np.float32(0.044164326), np.float32(0.0478092), np.float32(0.04991183), np.float32(0.044711087), np.float32(0.037749045), np.float32(0.03950626), np.float32(0.04308205), np.float32(0.043149162), np.float32(0.04030559), np.float32(0.04176114), np.float32(0.039903898), np.float32(0.036971867), np.float32(0.03880289), np.float32(0.040230356), np.float32(0.038438432), np.float32(0.036955256), np.float32(0.042987034), np.float32(0.04508463), np.float32(0.049227547), np.float32(0.0492819), np.float32(0.053855382), np.float32(0.064871326), np.float32(0.07977055), np.float32(0.08312103), np.float32(0.08609258), np.float32(0.09046772), np.float32(0.08670327), np.float32(0.08462562), np.float32(0.09227082), np.float32(0.07329543), np.float32(0.058953866), np.float32(0.05363182), np.float32(0.05640092), np.float32(0.05351247), np.float32(0.04384508), np.float32(0.044411376), np.float32(0.040411677), np.float32(0.037175134), np.float32(0.03408368), np.float32(0.03600513), np.float32(0.034744475), np.float32(0.03234596), np.float32(0.03126621), np.float32(0.03214574), np.float32(0.03308622), np.float32(0.033871565), np.float32(0.028072778), np.float32(0.02634765), np.float32(0.0294805), np.float32(0.026361905), np.float32(0.025435237), np.float32(0.026998296), np.float32(0.027659386), np.float32(0.025954293), np.float32(0.025664482), np.float32(0.029454365), np.float32(0.031097397), np.float32(0.030328508), np.float32(0.030771216), np.float32(0.0339306), np.float32(0.03283392), np.float32(0.034122657), np.float32(0.041328475), np.float32(0.04435526), np.float32(0.046557806), np.float32(0.053809386), np.float32(0.058197226), np.float32(0.0561813), np.float32(0.045722928), np.float32(0.04274335), np.float32(0.043762982), np.float32(0.036694262), np.float32(0.02954151), np.float32(0.032214638), np.float32(0.031691536), np.float32(0.026148623), np.float32(0.02319835), np.float32(0.02581626), np.float32(0.026797488), np.float32(0.02382259), np.float32(0.02333682), np.float32(0.02715842), np.float32(0.030696388), np.float32(0.028405486), np.float32(0.030007), np.float32(0.03414247), np.float32(0.030162), np.float32(0.02793317), np.float32(0.027739922), np.float32(0.024730997), np.float32(0.021658687), np.float32(0.021808367), np.float32(0.024719791), np.float32(0.025164438), np.float32(0.025384767), np.float32(0.027749773), np.float32(0.029338354), np.float32(0.030729497), np.float32(0.036891602), np.float32(0.042804815), np.float32(0.046009984), np.float32(0.044803876), np.float32(0.04615582), np.float32(0.055528577), np.float32(0.060186718), np.float32(0.049061615), np.float32(0.046077583), np.float32(0.050495625), np.float32(0.047313765), np.float32(0.039205916), np.float32(0.04267212), np.float32(0.044453178), np.float32(0.04277989), np.float32(0.043215837), np.float32(0.050677072), np.float32(0.06164452), np.float32(0.07066001), np.float32(0.081030756), np.float32(0.09477463), np.float32(0.10791721), np.float32(0.11846784), np.float32(0.12923989), np.float32(0.11788887), np.float32(0.09559629), np.float32(0.097054265), np.float32(0.09554683), np.float32(0.08594796), np.float32(0.07672865), np.float32(0.07053818), np.float32(0.07698851), np.float32(0.06881347), np.float32(0.058274716), np.float32(0.06882797), np.float32(0.073986374), np.float32(0.06946056), np.float32(0.071458), np.float32(0.08718227), np.float32(0.0902371), np.float32(0.08457595), np.float32(0.08243446), np.float32(0.07626234), np.float32(0.07368406), np.float32(0.071435444), np.float32(0.06627448), np.float32(0.06413481), np.float32(0.0637466), np.float32(0.06804275), np.float32(0.07062982), np.float32(0.06478651), np.float32(0.06789546), np.float32(0.07367775), np.float32(0.07708268), np.float32(0.07146295), np.float32(0.06722951), np.float32(0.073039696), np.float32(0.0792464), np.float32(0.067244835), np.float32(0.06203078), np.float32(0.06877219), np.float32(0.060655884), np.float32(0.049260512), np.float32(0.050487146), np.float32(0.051735304), np.float32(0.050531212), np.float32(0.051584393), np.float32(0.054425027), np.float32(0.053487845), np.float32(0.054282375), np.float32(0.05251673), np.float32(0.044738322), np.float32(0.040719245), np.float32(0.042130426), np.float32(0.041707296), np.float32(0.03818273), np.float32(0.03794652), np.float32(0.039415188), np.float32(0.038261287), np.float32(0.03737254), np.float32(0.037899036), np.float32(0.03747064), np.float32(0.042095225), np.float32(0.04845848), np.float32(0.047754865), np.float32(0.057003986), np.float32(0.06762802), np.float32(0.06490982), np.float32(0.070268564), np.float32(0.07251481), np.float32(0.06391275), np.float32(0.053737704), np.float32(0.050221346), np.float32(0.0433454), np.float32(0.03705714), np.float32(0.04088818), np.float32(0.041160077), np.float32(0.03668955), np.float32(0.0361965), np.float32(0.042308368), np.float32(0.04228351), np.float32(0.038356677), np.float32(0.042983398), np.float32(0.052668013), np.float32(0.050265316), np.float32(0.047884136), np.float32(0.049868647), np.float32(0.052984834), np.float32(0.0533193), np.float32(0.052871574), np.float32(0.054053184), np.float32(0.05088979), np.float32(0.042973973), np.float32(0.03845443), np.float32(0.04713948), np.float32(0.045985), np.float32(0.04187206), np.float32(0.047470335), np.float32(0.05522487), np.float32(0.0556671), np.float32(0.052603006), np.float32(0.060364235), np.float32(0.0735936), np.float32(0.07509021), np.float32(0.07937713), np.float32(0.08786021), np.float32(0.085708365), np.float32(0.072550125), np.float32(0.072448336), np.float32(0.069393344), np.float32(0.06266115), np.float32(0.0532564), np.float32(0.048558794), np.float32(0.041304782), np.float32(0.036212474), np.float32(0.033291914), np.float32(0.03257749), np.float32(0.03574057), np.float32(0.03286255), np.float32(0.03439328), np.float32(0.03781099), np.float32(0.03656152), np.float32(0.038946968), np.float32(0.04296298), np.float32(0.045068737), np.float32(0.04444977), np.float32(0.04452947), np.float32(0.040722188), np.float32(0.04086087), np.float32(0.039276596), np.float32(0.03773378), np.float32(0.04026094), np.float32(0.03924131), np.float32(0.041219443), np.float32(0.03959836), np.float32(0.046202514), np.float32(0.055183873), np.float32(0.056187864), np.float32(0.064364955), np.float32(0.07387268), np.float32(0.08225812), np.float32(0.07927579), np.float32(0.08170795), np.float32(0.08994628), np.float32(0.09502994), np.float32(0.09494153), np.float32(0.09388091), np.float32(0.097050466), np.float32(0.10485851), np.float32(0.11422274), np.float32(0.11574264), np.float32(0.12586483), np.float32(0.13516891), np.float32(0.15413868), np.float32(0.17487127), np.float32(0.1781534), np.float32(0.1950196), np.float32(0.20954353), np.float32(0.23950201), np.float32(0.22044894), np.float32(0.19394353), np.float32(0.19285499), np.float32(0.20058405), np.float32(0.17432125), np.float32(0.1673181), np.float32(0.1574119), np.float32(0.15553218), np.float32(0.14611396), np.float32(0.13137567), np.float32(0.13548338), np.float32(0.122264154), np.float32(0.09081249), np.float32(0.07391267), np.float32(0.0718247), np.float32(0.06073819), np.float32(0.04190625), np.float32(0.04003582), np.float32(0.04392714), np.float32(0.038872745), np.float32(0.041833453), np.float32(0.05163698), np.float32(0.05342174), np.float32(0.04931534), np.float32(0.052162625), np.float32(0.05491029), np.float32(0.04568821), np.float32(0.048799735), np.float32(0.054222334), np.float32(0.048266225), np.float32(0.044023737), np.float32(0.043600388), np.float32(0.045172825), np.float32(0.04941819), np.float32(0.046595007), np.float32(0.05501347), np.float32(0.076031655), np.float32(0.09264959), np.float32(0.09660783), np.float32(0.099663675), np.float32(0.12734173), np.float32(0.12005132), np.float32(0.10625616), np.float32(0.09611717), np.float32(0.09210343), np.float32(0.070838735), np.float32(0.060455374), np.float32(0.052676506), np.float32(0.052879214), np.float32(0.055126406), np.float32(0.054482196), np.float32(0.049928773), np.float32(0.058582753), np.float32(0.066310324), np.float32(0.06686244), np.float32(0.065014094), np.float32(0.07516268), np.float32(0.08738572), np.float32(0.091608524), np.float32(0.09489589), np.float32(0.09644687), np.float32(0.09727724), np.float32(0.0887195), np.float32(0.084636256), np.float32(0.08537365), np.float32(0.08655336), np.float32(0.09340397), np.float32(0.09927694), np.float32(0.10663843), np.float32(0.11074367), np.float32(0.11894084), np.float32(0.11567462), np.float32(0.108628996), np.float32(0.11069319), np.float32(0.1195066), np.float32(0.10438633), np.float32(0.0918661), np.float32(0.09094415), np.float32(0.10067369), np.float32(0.08975692), np.float32(0.092371434), np.float32(0.10158427), np.float32(0.09928696), np.float32(0.107629105), np.float32(0.11935376), np.float32(0.121025644), np.float32(0.12272995), np.float32(0.12673323), np.float32(0.120159805), np.float32(0.11478848), np.float32(0.11891041), np.float32(0.106495924), np.float32(0.098289564), np.float32(0.098534085), np.float32(0.09180234), np.float32(0.09559932), np.float32(0.09427582), np.float32(0.10118098), np.float32(0.10982137), np.float32(0.12208658), np.float32(0.13747665), np.float32(0.15124081), np.float32(0.16848078), np.float32(0.19530053), np.float32(0.18868819), np.float32(0.18656018), np.float32(0.17917205), np.float32(0.17541064), np.float32(0.17891288), np.float32(0.17003393), np.float32(0.15028353), np.float32(0.13041347)], 'MADSDEDYIGEVSEDEEDNNVFRHDRGDPAGASRAKKRKQRGGAEWEVSRTWETLVEGADGTISSTVEGLLEAGKRKRLLRDTTPLQRGIIRHLILILDLSLSMAEKDLRPTRYLLTLRYAQEFVREFFEQNPISQLGVLGLRDGLAVRISDMSGNPTEHISAIQALRDQDPKGLPSLQNGLEMARGALLYVLTLNHREYPC': [np.float32(0.96525353), np.float32(0.9654188), np.float32(0.96701205), np.float32(0.9670788), np.float32(0.96940863), np.float32(0.9705011), np.float32(0.9697557), np.float32(0.9703922), np.float32(0.97079617), np.float32(0.9708553), np.float32(0.9716997), np.float32(0.9718829), np.float32(0.9736771), np.float32(0.9725577), np.float32(0.9727973), np.float32(0.9735745), np.float32(0.97437704), np.float32(0.97590023), np.float32(0.97654176), np.float32(0.97696906), np.float32(0.9770454), np.float32(0.97739637), np.float32(0.9783466), np.float32(0.9782159), np.float32(0.9761486), np.float32(0.9760064), np.float32(0.9764959), np.float32(0.97501284), np.float32(0.97414476), np.float32(0.9727792), np.float32(0.97340965), np.float32(0.96952313), np.float32(0.9668137), np.float32(0.9642066), np.float32(0.9591875), np.float32(0.95249), np.float32(0.9412705), np.float32(0.925805), np.float32(0.91890526), np.float32(0.9087463), np.float32(0.8856321), np.float32(0.87468666), np.float32(0.86476624), np.float32(0.84833807), np.float32(0.82581764), np.float32(0.8062181), np.float32(0.7916315), np.float32(0.78602755), np.float32(0.7628526), np.float32(0.74790996), np.float32(0.73889464), np.float32(0.74010164), np.float32(0.73004663), np.float32(0.6875543), np.float32(0.68170434), np.float32(0.6654804), np.float32(0.6610952), np.float32(0.6353641), np.float32(0.60524315), np.float32(0.5350849), np.float32(0.5606791), np.float32(0.55901337), np.float32(0.47568274), np.float32(0.5298018), np.float32(0.5224644), np.float32(0.5538395), np.float32(0.52475256), np.float32(0.49388948), np.float32(0.44931072), np.float32(0.41349265), np.float32(0.35456195), np.float32(0.31772646), np.float32(0.26734754), np.float32(0.2492875), np.float32(0.23115763), np.float32(0.23519363), np.float32(0.23490651), np.float32(0.21028231), np.float32(0.2022867), np.float32(0.1843599), np.float32(0.1616242), np.float32(0.14215605), np.float32(0.119946316), np.float32(0.10904039), np.float32(0.09615773), np.float32(0.08847838), np.float32(0.077576295), np.float32(0.072420254), np.float32(0.06586961), np.float32(0.05750752), np.float32(0.05178278), np.float32(0.048270345), np.float32(0.04725627), np.float32(0.042154208), np.float32(0.04263521), np.float32(0.046518546), np.float32(0.04573793), np.float32(0.040965244), np.float32(0.042121883), np.float32(0.04558941), np.float32(0.04304554), np.float32(0.04491413), np.float32(0.04611229), np.float32(0.05030222), np.float32(0.049254246), np.float32(0.04997927), np.float32(0.05274677), np.float32(0.06396325), np.float32(0.057561737), np.float32(0.054757275), np.float32(0.062824026), np.float32(0.06763662), np.float32(0.06253137), np.float32(0.058618464), np.float32(0.061497714), np.float32(0.062492482), np.float32(0.060303718), np.float32(0.05895508), np.float32(0.061444703), np.float32(0.06031314), np.float32(0.05816502), np.float32(0.06297734), np.float32(0.057573132), np.float32(0.057892427), np.float32(0.064546116), np.float32(0.06455196), np.float32(0.06678702), np.float32(0.069909684), np.float32(0.06977953), np.float32(0.07379021), np.float32(0.07258326), np.float32(0.07526747), np.float32(0.08716654), np.float32(0.09630604), np.float32(0.08945437), np.float32(0.085134156), np.float32(0.09148046), np.float32(0.10201934), np.float32(0.0950523), np.float32(0.09689108), np.float32(0.11883448), np.float32(0.12956527), np.float32(0.12512775), np.float32(0.12175967), np.float32(0.114469886), np.float32(0.11592211), np.float32(0.124150984), np.float32(0.13689068), np.float32(0.13530532), np.float32(0.12415544), np.float32(0.12801424), np.float32(0.13337377), np.float32(0.11823254), np.float32(0.11832071), np.float32(0.1208508), np.float32(0.102440625), np.float32(0.09388235), np.float32(0.10679916), np.float32(0.12185331), np.float32(0.13183165), np.float32(0.14011554), np.float32(0.16396345), np.float32(0.18986462), np.float32(0.18934755), np.float32(0.19418433), np.float32(0.19900888), np.float32(0.18541503), np.float32(0.17672959), np.float32(0.1908184), np.float32(0.17380805), np.float32(0.15225762), np.float32(0.14651705), np.float32(0.15976496), np.float32(0.14017388), np.float32(0.14119744), np.float32(0.14366943), np.float32(0.14204793), np.float32(0.1292533), np.float32(0.12799066), np.float32(0.1326161), np.float32(0.11649377), np.float32(0.10856272), np.float32(0.092257), np.float32(0.086090416), np.float32(0.07717214), np.float32(0.073430024), np.float32(0.07911421), np.float32(0.100816466), np.float32(0.10539412), np.float32(0.102879584), np.float32(0.114205554), np.float32(0.106920674), np.float32(0.11286591), np.float32(0.11536383), np.float32(0.12137873), np.float32(0.103068545), np.float32(0.103609264), np.float32(0.12121127), np.float32(0.13240716), np.float32(0.11972281), np.float32(0.14840631), np.float32(0.2839297)], 'MHIKQVIVEGFKTYREQTVVDFDDGLNCIVGANGSGKSNLFHAIRFVLSDVFGNLRAEERQRLLHEGAGHAVMSAYVEIVFDNADGRLPVEREEVRLRRNIGLKKDEYYLDKKHVTRAEVVNLLESAGFSRTNPYYVVQQGKIMKMATMQDEERLDLLKEIGGTSVFEAKRKESLKGLDETKSKREQVQETVEFIESRLAELDEEKDELQKYTDLDKTRRSLEYTIYEQDLSDARSKLDEIEQQRSATNESSRVDDDKMNTMSENLRTHEKELKDSSRAAAQLKRELTTAEEELRGIVARRTTAELDVKDLRETIQTGEESLAGIAGQKTDVEKATLETQKKLDAVREKYNAEVAVEEAKDREIAEIERRSQSLYQKQGRSERFKTKGERDTWLKSQIKDATATKKQKTKEVETLENDLKEIRATQSSDEKDRASMEAELIVEEEKLADFEAQYKKAMTERNEAQNARKDLQRKDNEVDNSLASCEEEVKKRDKQLEFSMPRDLQRGMAAVQRIVKEHNIEGVHGPLIELMETDERFHSAIEASAGNQLFHIVVDHDEIGSRVIEFLNKEKGGRVTFLPLNRMNPPNVTYPEGSDAFPLLSKLKYDAKFDAAFKQVFARVLICRNIDVAVSKALSSQLNCVTMDGDTVSNKGSMSGGYQDTSRSRIAAMTALRELNVNRDDLKETSAGVKKSLQAAEQKMSAVLGDISRLESQRRHSAQRVDRLKHELRFYGDTGTRASSLLEQTEKSIAVMRADIEQVDTHIADLTSEIGSSLDATLSQAEVQELEKLTSHATTLKQEKVTIAARRLDVYTQLSELQTALETNLNRRAKRIALTSGELDINSLRAELAKLEGQLKTVQNDEAIVRKNYDGIAEKLRTVQANIEAANTEIEKLRAFKESMSSSLGEREKVMETLMSKAATLSQKREALQKKIRELGSLPSDAFDRYRGESLKSLHKLLSKTNNQLSKLGHVNKKALDQYQQFTEQREELEKRRSEINKAFDSITQLIDHLDHKKDEAIERTFKQVSMNFKDVFHRLVPGGRGELVMQRKRAANRDPEEEGEPAANPTTFSEKYSGVKIKVSFGQGETMQMKQLSGGQKTVVAVALIFAIQRCDPMPFYLFDEIDAALDPQYRTAVAHMVKGQANNKTQFIATTFRPEIVKEATCIQGVSHSHKVSTVQKVALEEALQFVGEDTAQVQQVAPTERGPPTP': [np.float32(0.2316911), np.float32(0.26745665), np.float32(0.28964376), np.float32(0.29036218), np.float32(0.31569046), np.float32(0.29922587), np.float32(0.27203777), np.float32(0.26909754), np.float32(0.2534537), np.float32(0.2682892), np.float32(0.2216527), np.float32(0.21937703), np.float32(0.21488208), np.float32(0.19281119), np.float32(0.17534335), np.float32(0.16442452), np.float32(0.15359809), np.float32(0.13871494), np.float32(0.1410671), np.float32(0.14555947), np.float32(0.14602272), np.float32(0.13120338), np.float32(0.14681223), np.float32(0.15956771), np.float32(0.14985573), np.float32(0.14873534), np.float32(0.15216175), np.float32(0.15003929), np.float32(0.10769084), np.float32(0.08464838), np.float32(0.088397495), np.float32(0.08824445), np.float32(0.075202666), np.float32(0.0706894), np.float32(0.07738605), np.float32(0.069235496), np.float32(0.06392577), np.float32(0.06196679), np.float32(0.06799627), np.float32(0.06949736), np.float32(0.07146284), np.float32(0.07549165), np.float32(0.08072254), np.float32(0.07666073), np.float32(0.086988345), np.float32(0.08228672), np.float32(0.07774394), np.float32(0.08141674), np.float32(0.08238393), np.float32(0.08700228), np.float32(0.10079778), np.float32(0.087662965), np.float32(0.0972724), np.float32(0.10739521), np.float32(0.12873101), np.float32(0.14586106), np.float32(0.1530667), np.float32(0.15768886), np.float32(0.1649288), np.float32(0.17184982), np.float32(0.19501376), np.float32(0.17296247), np.float32(0.16863757), np.float32(0.17013375), np.float32(0.15668878), np.float32(0.13802671), np.float32(0.12936352), np.float32(0.12638088), np.float32(0.107295856), np.float32(0.092261076), np.float32(0.08581275), np.float32(0.08328588), np.float32(0.07781627), np.float32(0.08753034), np.float32(0.09312789), np.float32(0.10467617), np.float32(0.10221379), np.float32(0.10870368), np.float32(0.08682769), np.float32(0.08184544), np.float32(0.077534385), np.float32(0.08598417), np.float32(0.08423595), np.float32(0.084597014), np.float32(0.09155283), np.float32(0.09840985), np.float32(0.10436513), np.float32(0.12962799), np.float32(0.15011142), np.float32(0.16339186), np.float32(0.1598514), np.float32(0.16631411), np.float32(0.20690343), np.float32(0.22120918), np.float32(0.2237776), np.float32(0.22166297), np.float32(0.21955419), np.float32(0.1908396), np.float32(0.16881533), np.float32(0.16708046), np.float32(0.18976724), np.float32(0.19942658), np.float32(0.20648123), np.float32(0.19460797), np.float32(0.19342256), np.float32(0.18892503), np.float32(0.19453205), np.float32(0.20196351), np.float32(0.18318866), np.float32(0.17730471), np.float32(0.17273381), np.float32(0.1440644), np.float32(0.12402571), np.float32(0.12959522), np.float32(0.13214467), np.float32(0.12780738), np.float32(0.12657353), np.float32(0.11415274), np.float32(0.11490971), np.float32(0.116352506), np.float32(0.12101292), np.float32(0.121582344), np.float32(0.12680407), np.float32(0.12501134), np.float32(0.10771283), np.float32(0.09128202), np.float32(0.085798435), np.float32(0.099810615), np.float32(0.09126583), np.float32(0.1050694), np.float32(0.119867064), np.float32(0.12210918), np.float32(0.12527272), np.float32(0.15683898), np.float32(0.1524604), np.float32(0.15552084), np.float32(0.18436778), np.float32(0.20280243), np.float32(0.19060917), np.float32(0.1931184), np.float32(0.20202962), np.float32(0.20726594), np.float32(0.19945535), np.float32(0.19240595), np.float32(0.21044874), np.float32(0.18837273), np.float32(0.18884832), np.float32(0.19542652), np.float32(0.256477), np.float32(0.2714905), np.float32(0.28309506), np.float32(0.323519), np.float32(0.30164906), np.float32(0.30492395), np.float32(0.29674938), np.float32(0.3094282), np.float32(0.32009256), np.float32(0.29418844), np.float32(0.32678682), np.float32(0.30327702), np.float32(0.3132862), np.float32(0.3185133), np.float32(0.3258676), np.float32(0.33767432), np.float32(0.34760165), np.float32(0.34113458), np.float32(0.35320324), np.float32(0.3560671), np.float32(0.37778297), np.float32(0.3924022), np.float32(0.44126242), np.float32(0.43232653), np.float32(0.42156115), np.float32(0.45156562), np.float32(0.4688349), np.float32(0.47821248), np.float32(0.46738112), np.float32(0.49920365), np.float32(0.49664345), np.float32(0.48006535), np.float32(0.46987537), np.float32(0.480276), np.float32(0.49150774), np.float32(0.486414), np.float32(0.46654364), np.float32(0.46174142), np.float32(0.46224734), np.float32(0.48623636), np.float32(0.4723337), np.float32(0.4696585), np.float32(0.47783732), np.float32(0.4558545), np.float32(0.46632808), np.float32(0.4863115), np.float32(0.49006596), np.float32(0.49847165), np.float32(0.5161272), np.float32(0.49900556), np.float32(0.49065393), np.float32(0.5183825), np.float32(0.53057116), np.float32(0.51989985), np.float32(0.507136), np.float32(0.53140223), np.float32(0.5408999), np.float32(0.54424876), np.float32(0.53146136), np.float32(0.5505177), np.float32(0.57958204), np.float32(0.57975745), np.float32(0.578349), np.float32(0.59233296), np.float32(0.5890198), np.float32(0.5887542), np.float32(0.5991867), np.float32(0.59792864), np.float32(0.59575915), np.float32(0.59635913), np.float32(0.5983803), np.float32(0.58752847), np.float32(0.574841), np.float32(0.5860101), np.float32(0.56612146), np.float32(0.555591), np.float32(0.5562794), np.float32(0.55412257), np.float32(0.5471523), np.float32(0.550046), np.float32(0.56479067), np.float32(0.54360086), np.float32(0.55264723), np.float32(0.56640095), np.float32(0.5678853), np.float32(0.568594), np.float32(0.57864255), np.float32(0.5932272), np.float32(0.59125453), np.float32(0.5827555), np.float32(0.59404415), np.float32(0.6015068), np.float32(0.6058125), np.float32(0.622216), np.float32(0.6374887), np.float32(0.6421167), np.float32(0.64678335), np.float32(0.6654488), np.float32(0.6593105), np.float32(0.6548635), np.float32(0.65843344), np.float32(0.6787409), np.float32(0.70280856), np.float32(0.685137), np.float32(0.70669353), np.float32(0.7173548), np.float32(0.70082563), np.float32(0.69193715), np.float32(0.7038559), np.float32(0.6894146), np.float32(0.6840427), np.float32(0.68328893), np.float32(0.6965332), np.float32(0.6917213), np.float32(0.6754447), np.float32(0.67183906), np.float32(0.66500276), np.float32(0.6489993), np.float32(0.6413317), np.float32(0.64201045), np.float32(0.6313289), np.float32(0.6173787), np.float32(0.6153841), np.float32(0.60605985), np.float32(0.6023859), np.float32(0.60092306), np.float32(0.5972184), np.float32(0.5965372), np.float32(0.59139085), np.float32(0.5910117), np.float32(0.58536214), np.float32(0.58417785), np.float32(0.58260655), np.float32(0.58051187), np.float32(0.5745722), np.float32(0.5682836), np.float32(0.55913574), np.float32(0.5548814), np.float32(0.5562759), np.float32(0.54463196), np.float32(0.5524583), np.float32(0.55803746), np.float32(0.55495197), np.float32(0.5361185), np.float32(0.54670334), np.float32(0.5379552), np.float32(0.5416441), np.float32(0.5503459), np.float32(0.5395793), np.float32(0.55049366), np.float32(0.5418734), np.float32(0.5282934), np.float32(0.52381307), np.float32(0.52745163), np.float32(0.5502492), np.float32(0.57515186), np.float32(0.5948853), np.float32(0.6023098), np.float32(0.5978588), np.float32(0.5965033), np.float32(0.605046), np.float32(0.60234135), np.float32(0.61135566), np.float32(0.6097156), np.float32(0.6047964), np.float32(0.6106768), np.float32(0.61584496), np.float32(0.6210664), np.float32(0.6190194), np.float32(0.6185676), np.float32(0.62170386), np.float32(0.63046783), np.float32(0.6357949), np.float32(0.6368334), np.float32(0.6418421), np.float32(0.6422892), np.float32(0.6398798), np.float32(0.64465874), np.float32(0.63884795), np.float32(0.63903725), np.float32(0.64666456), np.float32(0.6542682), np.float32(0.6566775), np.float32(0.6418253), np.float32(0.6332524), np.float32(0.6518221), np.float32(0.65352887), np.float32(0.63745844), np.float32(0.63747513), np.float32(0.63692814), np.float32(0.63995683), np.float32(0.62367135), np.float32(0.6097394), np.float32(0.60307574), np.float32(0.6005088), np.float32(0.5965914), np.float32(0.5966068), np.float32(0.6009734), np.float32(0.58978885), np.float32(0.59124243), np.float32(0.59354186), np.float32(0.59658706), np.float32(0.5993162), np.float32(0.6031915), np.float32(0.60302496), np.float32(0.59117836), np.float32(0.58893836), np.float32(0.58132666), np.float32(0.5858588), np.float32(0.5870266), np.float32(0.59927714), np.float32(0.592304), np.float32(0.57882977), np.float32(0.56263417), np.float32(0.57771295), np.float32(0.5781228), np.float32(0.58896315), np.float32(0.5979804), np.float32(0.6002324), np.float32(0.6064742), np.float32(0.6062422), np.float32(0.6074774), np.float32(0.62312), np.float32(0.6327879), np.float32(0.6512045), np.float32(0.66105866), np.float32(0.66434664), np.float32(0.67019576), np.float32(0.67871416), np.float32(0.67504746), np.float32(0.68413794), np.float32(0.6863808), np.float32(0.68576604), np.float32(0.673152), np.float32(0.66645), np.float32(0.6622007), np.float32(0.64912826), np.float32(0.6442662), np.float32(0.64120686), np.float32(0.65720284), np.float32(0.6660936), np.float32(0.6667077), np.float32(0.67447346), np.float32(0.6856997), np.float32(0.6721571), np.float32(0.6677701), np.float32(0.657407), np.float32(0.6532215), np.float32(0.6427628), np.float32(0.6353409), np.float32(0.6365134), np.float32(0.63139856), np.float32(0.6331898), np.float32(0.62747765), np.float32(0.6209538), np.float32(0.6157336), np.float32(0.61539805), np.float32(0.615324), np.float32(0.61798376), np.float32(0.6060041), np.float32(0.60777086), np.float32(0.6165863), np.float32(0.61819726), np.float32(0.6183315), np.float32(0.6170428), np.float32(0.61541766), np.float32(0.6182578), np.float32(0.6222816), np.float32(0.628679), np.float32(0.6236462), np.float32(0.62316614), np.float32(0.6213391), np.float32(0.61841255), np.float32(0.62578547), np.float32(0.6231046), np.float32(0.62364763), np.float32(0.6202295), np.float32(0.6138612), np.float32(0.6107265), np.float32(0.6108748), np.float32(0.6000396), np.float32(0.5963076), np.float32(0.59507316), np.float32(0.6002469), np.float32(0.6008156), np.float32(0.6034901), np.float32(0.60285735), np.float32(0.60369843), np.float32(0.6056952), np.float32(0.61198145), np.float32(0.6091636), np.float32(0.6046895), np.float32(0.6037522), np.float32(0.6014691), np.float32(0.60010725), np.float32(0.60214067), np.float32(0.6050896), np.float32(0.6065806), np.float32(0.61084425), np.float32(0.6136461), np.float32(0.61361843), np.float32(0.61320645), np.float32(0.61795205), np.float32(0.6223081), np.float32(0.62418056), np.float32(0.61955506), np.float32(0.62474775), np.float32(0.6232076), np.float32(0.62410504), np.float32(0.62598354), np.float32(0.62952393), np.float32(0.6245168), np.float32(0.61790675), np.float32(0.6243288), np.float32(0.62657964), np.float32(0.62508214), np.float32(0.6287039), np.float32(0.6338004), np.float32(0.63501066), np.float32(0.62997913), np.float32(0.62596923), np.float32(0.6163879), np.float32(0.6192922), np.float32(0.6159868), np.float32(0.6071578), np.float32(0.6049474), np.float32(0.6083079), np.float32(0.6202997), np.float32(0.6175287), np.float32(0.61427337), np.float32(0.6087946), np.float32(0.6250598), np.float32(0.6153413), np.float32(0.6001206), np.float32(0.6181885), np.float32(0.61874986), np.float32(0.6012272), np.float32(0.5834689), np.float32(0.5638782), np.float32(0.54736817), np.float32(0.52263796), np.float32(0.4840432), np.float32(0.44969678), np.float32(0.43460813), np.float32(0.42430854), np.float32(0.42241332), np.float32(0.42810884), np.float32(0.42364466), np.float32(0.39588445), np.float32(0.3869169), np.float32(0.33530387), np.float32(0.30765373), np.float32(0.27692688), np.float32(0.27912965), np.float32(0.22845599), np.float32(0.2069058), np.float32(0.21822317), np.float32(0.2027652), np.float32(0.19720897), np.float32(0.19503255), np.float32(0.20141079), np.float32(0.2273901), np.float32(0.23247986), np.float32(0.23308225), np.float32(0.22976948), np.float32(0.20809154), np.float32(0.20669563), np.float32(0.20029841), np.float32(0.19328326), np.float32(0.19207133), np.float32(0.15173458), np.float32(0.1477785), np.float32(0.1606528), np.float32(0.14714319), np.float32(0.16111712), np.float32(0.1892059), np.float32(0.19501315), np.float32(0.16477047), np.float32(0.15514015), np.float32(0.15322687), np.float32(0.12833886), np.float32(0.107891075), np.float32(0.12225105), np.float32(0.116449416), np.float32(0.10254226), np.float32(0.095704645), np.float32(0.09299987), np.float32(0.09372673), np.float32(0.08790413), np.float32(0.0826234), np.float32(0.07446753), np.float32(0.07439791), np.float32(0.07136072), np.float32(0.06358259), np.float32(0.061315946), np.float32(0.06182783), np.float32(0.059721097), np.float32(0.06177318), np.float32(0.06387786), np.float32(0.054005038), np.float32(0.042653732), np.float32(0.04555586), np.float32(0.043147646), np.float32(0.036118705), np.float32(0.035215355), np.float32(0.03871357), np.float32(0.033944864), np.float32(0.027946165), np.float32(0.027931785), np.float32(0.032509252), np.float32(0.0335914), np.float32(0.03780535), np.float32(0.043273766), np.float32(0.047788247), np.float32(0.057419196), np.float32(0.056969713), np.float32(0.059081547), np.float32(0.06272414), np.float32(0.0680535), np.float32(0.06845091), np.float32(0.063978665), np.float32(0.06440462), np.float32(0.06563207), np.float32(0.07582695), np.float32(0.08508273), np.float32(0.08549185), np.float32(0.09565314), np.float32(0.11256197), np.float32(0.12151753), np.float32(0.12745364), np.float32(0.13515498), np.float32(0.15828663), np.float32(0.16673052), np.float32(0.1577223), np.float32(0.15303153), np.float32(0.15023904), np.float32(0.13690066), np.float32(0.13578397), np.float32(0.14369994), np.float32(0.17010596), np.float32(0.16307525), np.float32(0.16442919), np.float32(0.17855988), np.float32(0.1653558), np.float32(0.1762212), np.float32(0.15854894), np.float32(0.1478704), np.float32(0.1451385), np.float32(0.15252018), np.float32(0.14513956), np.float32(0.14177954), np.float32(0.1361145), np.float32(0.13184877), np.float32(0.11050654), np.float32(0.10642062), np.float32(0.10296632), np.float32(0.0819389), np.float32(0.072155036), np.float32(0.06351222), np.float32(0.057875395), np.float32(0.05463988), np.float32(0.050584212), np.float32(0.047307447), np.float32(0.04689787), np.float32(0.049920864), np.float32(0.051134523), np.float32(0.047132924), np.float32(0.05052468), np.float32(0.04766648), np.float32(0.049388442), np.float32(0.044369616), np.float32(0.041290246), np.float32(0.040904667), np.float32(0.04006145), np.float32(0.038664926), np.float32(0.039607327), np.float32(0.044739995), np.float32(0.05032549), np.float32(0.048303474), np.float32(0.0521284), np.float32(0.056383554), np.float32(0.058302704), np.float32(0.062971555), np.float32(0.07047157), np.float32(0.09007218), np.float32(0.10693448), np.float32(0.13139091), np.float32(0.1476855), np.float32(0.1594763), np.float32(0.18032336), np.float32(0.23207703), np.float32(0.26554388), np.float32(0.29792985), np.float32(0.37167665), np.float32(0.44995716), np.float32(0.51370275), np.float32(0.5375294), np.float32(0.61628306), np.float32(0.7092935), np.float32(0.71478313), np.float32(0.7268608), np.float32(0.717713), np.float32(0.71014553), np.float32(0.7369315), np.float32(0.70432043), np.float32(0.64233226), np.float32(0.5721573), np.float32(0.5308106), np.float32(0.49753788), np.float32(0.48701176), np.float32(0.45314366), np.float32(0.4409396), np.float32(0.40983006), np.float32(0.41260663), np.float32(0.4144956), np.float32(0.36097044), np.float32(0.35607278), np.float32(0.3435582), np.float32(0.3498793), np.float32(0.3449072), np.float32(0.3402473), np.float32(0.31184256), np.float32(0.29885864), np.float32(0.31528687), np.float32(0.31537953), np.float32(0.3263965), np.float32(0.3344854), np.float32(0.34870872), np.float32(0.36084893), np.float32(0.3520201), np.float32(0.39322767), np.float32(0.4026287), np.float32(0.40884826), np.float32(0.38730893), np.float32(0.39423388), np.float32(0.40349212), np.float32(0.36600366), np.float32(0.36302918), np.float32(0.37903368), np.float32(0.3892905), np.float32(0.38120282), np.float32(0.39853308), np.float32(0.39457405), np.float32(0.41580638), np.float32(0.42512435), np.float32(0.4093205), np.float32(0.41752693), np.float32(0.39933667), np.float32(0.39713177), np.float32(0.4039931), np.float32(0.40489295), np.float32(0.40715098), np.float32(0.40514725), np.float32(0.42080423), np.float32(0.4133215), np.float32(0.41178116), np.float32(0.4095864), np.float32(0.41719773), np.float32(0.41174537), np.float32(0.42568472), np.float32(0.4329605), np.float32(0.42365223), np.float32(0.40710837), np.float32(0.4223342), np.float32(0.3849285), np.float32(0.3942874), np.float32(0.38318744), np.float32(0.38529807), np.float32(0.40006706), np.float32(0.41422173), np.float32(0.42289442), np.float32(0.4418494), np.float32(0.42914373), np.float32(0.43818632), np.float32(0.44761345), np.float32(0.46975103), np.float32(0.5004575), np.float32(0.49675664), np.float32(0.47458827), np.float32(0.5104129), np.float32(0.5288857), np.float32(0.5478849), np.float32(0.5664948), np.float32(0.5950256), np.float32(0.59895873), np.float32(0.57619154), np.float32(0.5972565), np.float32(0.6019304), np.float32(0.5912457), np.float32(0.56399447), np.float32(0.54984325), np.float32(0.52313936), np.float32(0.48490185), np.float32(0.4958119), np.float32(0.4732067), np.float32(0.45896235), np.float32(0.4626947), np.float32(0.45750436), np.float32(0.45773304), np.float32(0.44786862), np.float32(0.43818113), np.float32(0.4286534), np.float32(0.44182965), np.float32(0.4390152), np.float32(0.44503698), np.float32(0.4479508), np.float32(0.44969848), np.float32(0.43919635), np.float32(0.4435339), np.float32(0.46399838), np.float32(0.44704756), np.float32(0.45382163), np.float32(0.47056058), np.float32(0.45320535), np.float32(0.4197427), np.float32(0.42506912), np.float32(0.4413348), np.float32(0.45828798), np.float32(0.45780528), np.float32(0.45679724), np.float32(0.4835049), np.float32(0.48578003), np.float32(0.46993572), np.float32(0.48066458), np.float32(0.4754594), np.float32(0.4721816), np.float32(0.48248684), np.float32(0.50413203), np.float32(0.5037828), np.float32(0.49445972), np.float32(0.46016666), np.float32(0.47772878), np.float32(0.50360864), np.float32(0.44059193), np.float32(0.43529272), np.float32(0.45089763), np.float32(0.43682575), np.float32(0.44206828), np.float32(0.44739285), np.float32(0.44768173), np.float32(0.46166876), np.float32(0.44384384), np.float32(0.4617032), np.float32(0.4358307), np.float32(0.41201383), np.float32(0.40842962), np.float32(0.4104058), np.float32(0.40110564), np.float32(0.39363164), np.float32(0.38866198), np.float32(0.39504015), np.float32(0.39416906), np.float32(0.39856508), np.float32(0.40215972), np.float32(0.4023717), np.float32(0.39698887), np.float32(0.4118484), np.float32(0.40324232), np.float32(0.38950527), np.float32(0.39359647), np.float32(0.39707777), np.float32(0.35602838), np.float32(0.3553052), np.float32(0.3794573), np.float32(0.3673649), np.float32(0.3279872), np.float32(0.4039559), np.float32(0.42189765), np.float32(0.40244555), np.float32(0.39517838), np.float32(0.40849993), np.float32(0.42111993), np.float32(0.41225696), np.float32(0.4175484), np.float32(0.42802253), np.float32(0.44273627), np.float32(0.44172123), np.float32(0.4654282), np.float32(0.49407017), np.float32(0.49709362), np.float32(0.52120787), np.float32(0.5295622), np.float32(0.54297817), np.float32(0.5125511), np.float32(0.5383061), np.float32(0.52862185), np.float32(0.552963), np.float32(0.5612052), np.float32(0.5665708), np.float32(0.5679677), np.float32(0.5753524), np.float32(0.56944215), np.float32(0.5565432), np.float32(0.5594943), np.float32(0.56200516), np.float32(0.5510375), np.float32(0.5402459), np.float32(0.5436419), np.float32(0.5245324), np.float32(0.5041155), np.float32(0.5018945), np.float32(0.4865695), np.float32(0.4736167), np.float32(0.4729062), np.float32(0.47853455), np.float32(0.46263665), np.float32(0.45837656), np.float32(0.4736383), np.float32(0.48864764), np.float32(0.4841843), np.float32(0.50526613), np.float32(0.5124188), np.float32(0.5337992), np.float32(0.5368793), np.float32(0.53672355), np.float32(0.55253667), np.float32(0.55259657), np.float32(0.55197424), np.float32(0.5591332), np.float32(0.55555004), np.float32(0.55115324), np.float32(0.5497617), np.float32(0.546475), np.float32(0.5091613), np.float32(0.51920295), np.float32(0.53421474), np.float32(0.51626444), np.float32(0.4909883), np.float32(0.4654136), np.float32(0.4820393), np.float32(0.46109226), np.float32(0.4601309), np.float32(0.47464758), np.float32(0.44531542), np.float32(0.44702095), np.float32(0.45321396), np.float32(0.48105103), np.float32(0.46930242), np.float32(0.47249308), np.float32(0.47983918), np.float32(0.47231147), np.float32(0.47024742), np.float32(0.4785918), np.float32(0.48677656), np.float32(0.50478965), np.float32(0.48699355), np.float32(0.4849504), np.float32(0.47574958), np.float32(0.4770337), np.float32(0.4807396), np.float32(0.48402366), np.float32(0.479713), np.float32(0.4650813), np.float32(0.476325), np.float32(0.46353164), np.float32(0.4671333), np.float32(0.46500596), np.float32(0.4584091), np.float32(0.47297388), np.float32(0.4645679), np.float32(0.4763375), np.float32(0.46835735), np.float32(0.45649794), np.float32(0.4467257), np.float32(0.46749356), np.float32(0.45177427), np.float32(0.46097234), np.float32(0.44099417), np.float32(0.41803586), np.float32(0.43695363), np.float32(0.43966815), np.float32(0.44149193), np.float32(0.4401219), np.float32(0.4433162), np.float32(0.45612717), np.float32(0.45235083), np.float32(0.4236841), np.float32(0.4618944), np.float32(0.4486328), np.float32(0.45494306), np.float32(0.4706411), np.float32(0.4696743), np.float32(0.4553001), np.float32(0.47349042), np.float32(0.4691503), np.float32(0.4612548), np.float32(0.45695877), np.float32(0.44042188), np.float32(0.44514623), np.float32(0.4495694), np.float32(0.46892893), np.float32(0.4632301), np.float32(0.45415872), np.float32(0.45911008), np.float32(0.45391583), np.float32(0.43358102), np.float32(0.4365165), np.float32(0.43673125), np.float32(0.3982371), np.float32(0.37840584), np.float32(0.37628698), np.float32(0.35565314), np.float32(0.3428681), np.float32(0.34137407), np.float32(0.34450957), np.float32(0.33159536), np.float32(0.33648616), np.float32(0.36554295), np.float32(0.35182285), np.float32(0.34464967), np.float32(0.35858026), np.float32(0.355067), np.float32(0.346165), np.float32(0.3442532), np.float32(0.3583502), np.float32(0.35222715), np.float32(0.32754594), np.float32(0.35550913), np.float32(0.3960199), np.float32(0.3899164), np.float32(0.40813425), np.float32(0.42930856), np.float32(0.43361714), np.float32(0.4374117), np.float32(0.43916672), np.float32(0.44923076), np.float32(0.47016352), np.float32(0.47850123), np.float32(0.48413762), np.float32(0.46322182), np.float32(0.45242748), np.float32(0.46014473), np.float32(0.46443158), np.float32(0.46842492), np.float32(0.47956914), np.float32(0.4917914), np.float32(0.50277317), np.float32(0.50177956), np.float32(0.52675647), np.float32(0.5629688), np.float32(0.5820471), np.float32(0.5962661), np.float32(0.6042425), np.float32(0.6117129), np.float32(0.61909217), np.float32(0.6311498), np.float32(0.63620734), np.float32(0.6452475), np.float32(0.652838), np.float32(0.65714455), np.float32(0.667977), np.float32(0.65663224), np.float32(0.4378887), np.float32(0.4423016), np.float32(0.4248416), np.float32(0.41846576), np.float32(0.44408917), np.float32(0.42941928), np.float32(0.40093073), np.float32(0.37289003), np.float32(0.3897393), np.float32(0.39273435), np.float32(0.34073427), np.float32(0.36620164), np.float32(0.37742937), np.float32(0.35668227), np.float32(0.3427114), np.float32(0.35893503), np.float32(0.3817136), np.float32(0.34626815), np.float32(0.33036718), np.float32(0.32981318), np.float32(0.31625572), np.float32(0.28049865), np.float32(0.29075053), np.float32(0.29561839), np.float32(0.28159606), np.float32(0.27571288), np.float32(0.3011323), np.float32(0.31028667), np.float32(0.31272602), np.float32(0.31417465), np.float32(0.33617142), np.float32(0.33796528), np.float32(0.32612807), np.float32(0.3494922), np.float32(0.40960336), np.float32(0.41269818), np.float32(0.43321702), np.float32(0.5115196), np.float32(0.5602458), np.float32(0.5399274), np.float32(0.5228986), np.float32(0.57311857), np.float32(0.5770379), np.float32(0.6115013), np.float32(0.66930836), np.float32(0.7751798), np.float32(0.7622217), np.float32(0.81381595), np.float32(0.846867), np.float32(0.85900927), np.float32(0.8548066), np.float32(0.86777675), np.float32(0.8892338), np.float32(0.8966939), np.float32(0.9084304), np.float32(0.91500574), np.float32(0.92267025), np.float32(0.93281484), np.float32(0.94146127), np.float32(0.9433691), np.float32(0.9444249), np.float32(0.9373843), np.float32(0.93735373), np.float32(0.9408183), np.float32(0.9261101), np.float32(0.89837605), np.float32(0.8630492), np.float32(0.83201087), np.float32(0.7540049), np.float32(0.7023922), np.float32(0.65998983), np.float32(0.6599115), np.float32(0.5552239), np.float32(0.49077782), np.float32(0.42790288), np.float32(0.37527272), np.float32(0.3068871), np.float32(0.29121938), np.float32(0.23623744), np.float32(0.2159626), np.float32(0.2000293), np.float32(0.18920934), np.float32(0.18620233), np.float32(0.17025538), np.float32(0.16122626), np.float32(0.16659078), np.float32(0.15026216), np.float32(0.11991025), np.float32(0.12305439), np.float32(0.10760282), np.float32(0.09681206), np.float32(0.08332011), np.float32(0.08248349), np.float32(0.07681018), np.float32(0.06310048), np.float32(0.04938545), np.float32(0.038365252), np.float32(0.03536701), np.float32(0.03240612), np.float32(0.03172126), np.float32(0.031952787), np.float32(0.032873653), np.float32(0.037977856), np.float32(0.034802634), np.float32(0.030959617), np.float32(0.030313017), np.float32(0.026883373), np.float32(0.024535581), np.float32(0.021793311), np.float32(0.020016383), np.float32(0.020123798), np.float32(0.019996213), np.float32(0.022656329), np.float32(0.029407917), np.float32(0.03522917), np.float32(0.038877714), np.float32(0.047939036), np.float32(0.065177135), np.float32(0.08340833), np.float32(0.08215425), np.float32(0.088111416), np.float32(0.0959719), np.float32(0.09126555), np.float32(0.08967158), np.float32(0.07846425), np.float32(0.0747409), np.float32(0.06954821), np.float32(0.06568286), np.float32(0.07777963), np.float32(0.0892555), np.float32(0.09986318), np.float32(0.105118304), np.float32(0.13757585), np.float32(0.15043442), np.float32(0.16228037), np.float32(0.18115602), np.float32(0.18018737), np.float32(0.15906376), np.float32(0.14463326), np.float32(0.13013874), np.float32(0.12791628), np.float32(0.116097175), np.float32(0.102698736), np.float32(0.114572935), np.float32(0.11938372), np.float32(0.113836735), np.float32(0.111934096), np.float32(0.11535614), np.float32(0.12560542), np.float32(0.124097064), np.float32(0.12360779), np.float32(0.13322459), np.float32(0.120320104), np.float32(0.116589695), np.float32(0.1154131), np.float32(0.12416416), np.float32(0.10889051), np.float32(0.09731263), np.float32(0.09788472), np.float32(0.09952999), np.float32(0.10445658), np.float32(0.11744001), np.float32(0.12085298), np.float32(0.1163171), np.float32(0.123905934), np.float32(0.11851082), np.float32(0.11467101), np.float32(0.11403371), np.float32(0.10848689), np.float32(0.09373316), np.float32(0.09446434), np.float32(0.103255935), np.float32(0.09741419), np.float32(0.0897744), np.float32(0.09105765), np.float32(0.09527285), np.float32(0.099683985), np.float32(0.10274242), np.float32(0.09947551), np.float32(0.10799753), np.float32(0.12206958), np.float32(0.12784413), np.float32(0.12495095), np.float32(0.12396368), np.float32(0.1333327), np.float32(0.14373356), np.float32(0.16356121), np.float32(0.16818365), np.float32(0.1728773), np.float32(0.22527978), np.float32(0.27954653), np.float32(0.32025272), np.float32(0.43751106), np.float32(0.52498305), np.float32(0.5668297), np.float32(0.62132), np.float32(0.63390166), np.float32(0.74713045), np.float32(0.78219104), np.float32(0.7750797), np.float32(0.8065996), np.float32(0.8425411), np.float32(0.8587528), np.float32(0.8580818), np.float32(0.89593583), np.float32(0.91749257), np.float32(0.92101115), np.float32(0.93568397), np.float32(0.94476885)], 'MEGSHSSNMERLEYLYLNLVGQVVQVRLVDDMCVEGLFVACTDVDAETDAGIMICCTRNLASAKRSPLSPSCVNFTDDLFIPYQSIVMIEVQNAKIRTETPGRPDTGRADFSATKFDWADDGVSELLESEPHQTGTWNQFEANEKSFGVKTTYKEEFYTTRLDHSKITEEQRAQADRLAREIESSSTRGIAHRMEREECLHDDEGLDEGQLYSDVHRPQEKKPPYVPPSTGGRKLVNEPPPVPAAAAPATAPTTAPAAAPAPAAAPPAAAPAAAAPPPPPAATSMADDGSMRHKRMNEDPHHMQYDANQTAAGFNPAAAPYTPMKPGAAVPVVDFLASLADAISNNDMCYDCEPHWPGMCNLFYDQDDSSYSQQNYEAAAMPPSHSMNMHMYVNSQPNIPNAHRGYQGPLGRVPHNQSMPMHHMQGQGFHHEMHHHQAFHGMGNYSSQHHNPPIQEYAPHKGQQGVVSRPGMRQGKGGGASRVEPQQPVSANTASSPPPVPTVDSAPNEVKPPAKLQRGRGMAAFTKGDMDGDSGATTNATGGPKKRVGK': [np.float32(0.61131287), np.float32(0.4717538), np.float32(0.37818727), np.float32(0.35352126), np.float32(0.35264328), np.float32(0.35791254), np.float32(0.34804386), np.float32(0.32104814), np.float32(0.29725343), np.float32(0.27671477), np.float32(0.25645056), np.float32(0.24334888), np.float32(0.20846872), np.float32(0.18620342), np.float32(0.15399878), np.float32(0.14099501), np.float32(0.12587376), np.float32(0.10897011), np.float32(0.101419605), np.float32(0.10163661), np.float32(0.09612591), np.float32(0.096277654), np.float32(0.08749541), np.float32(0.09243212), np.float32(0.102265626), np.float32(0.09254566), np.float32(0.084230594), np.float32(0.09809573), np.float32(0.10779652), np.float32(0.105761796), np.float32(0.09754787), np.float32(0.111873426), np.float32(0.11507247), np.float32(0.11988936), np.float32(0.122755945), np.float32(0.12675235), np.float32(0.13650236), np.float32(0.13917908), np.float32(0.15455237), np.float32(0.14930849), np.float32(0.14781123), np.float32(0.13853775), np.float32(0.11716382), np.float32(0.097522266), np.float32(0.08438202), np.float32(0.08374556), np.float32(0.08823162), np.float32(0.088311054), np.float32(0.08500856), np.float32(0.09037509), np.float32(0.10702791), np.float32(0.10539235), np.float32(0.12720028), np.float32(0.15974793), np.float32(0.15825894), np.float32(0.16085409), np.float32(0.16222146), np.float32(0.16838254), np.float32(0.17430697), np.float32(0.1626873), np.float32(0.1760701), np.float32(0.15827851), np.float32(0.17392662), np.float32(0.16467947), np.float32(0.16866912), np.float32(0.18006358), np.float32(0.1831686), np.float32(0.17746496), np.float32(0.18732163), np.float32(0.19508451), np.float32(0.1914008), np.float32(0.18753791), np.float32(0.19085397), np.float32(0.18951319), np.float32(0.18734697), np.float32(0.18108346), np.float32(0.17728107), np.float32(0.17106918), np.float32(0.16158079), np.float32(0.1249042), np.float32(0.12935977), np.float32(0.12000658), np.float32(0.10351913), np.float32(0.10895393), np.float32(0.10914566), np.float32(0.13145547), np.float32(0.14802217), np.float32(0.17360328), np.float32(0.21085945), np.float32(0.23575987), np.float32(0.27359477), np.float32(0.2824587), np.float32(0.28641847), np.float32(0.31781805), np.float32(0.3572701), np.float32(0.3840721), np.float32(0.4624946), np.float32(0.4743855), np.float32(0.5229802), np.float32(0.56070215), np.float32(0.6019958), np.float32(0.6052647), np.float32(0.6266917), np.float32(0.6508107), np.float32(0.7581156), np.float32(0.79678094), np.float32(0.8881913), np.float32(0.9168097), np.float32(0.90716416), np.float32(0.91441506), np.float32(0.88953805), np.float32(0.9047913), np.float32(0.9094089), np.float32(0.9095554), np.float32(0.900832), np.float32(0.8902169), np.float32(0.9068588), np.float32(0.89727914), np.float32(0.9009565), np.float32(0.8883034), np.float32(0.8960205), np.float32(0.88765955), np.float32(0.9020814), np.float32(0.89960754), np.float32(0.89860463), np.float32(0.87272227), np.float32(0.87704587), np.float32(0.87074214), np.float32(0.8780543), np.float32(0.88323164), np.float32(0.88863283), np.float32(0.902042), np.float32(0.90416795), np.float32(0.9047983), np.float32(0.90359867), np.float32(0.89394957), np.float32(0.88195366), np.float32(0.88223064), np.float32(0.88812333), np.float32(0.85609823), np.float32(0.8206964), np.float32(0.8340189), np.float32(0.8170512), np.float32(0.82002854), np.float32(0.76394546), np.float32(0.7198541), np.float32(0.711802), np.float32(0.7082465), np.float32(0.7136605), np.float32(0.7350851), np.float32(0.72146636), np.float32(0.7281924), np.float32(0.7097175), np.float32(0.68962425), np.float32(0.6560234), np.float32(0.6220355), np.float32(0.567637), np.float32(0.55239785), np.float32(0.55497223), np.float32(0.5130962), np.float32(0.5283034), np.float32(0.5307347), np.float32(0.49384922), np.float32(0.4733252), np.float32(0.43917906), np.float32(0.42592534), np.float32(0.40267423), np.float32(0.39146104), np.float32(0.40415624), np.float32(0.39964998), np.float32(0.41689718), np.float32(0.40838495), np.float32(0.42069152), np.float32(0.42101926), np.float32(0.44850108), np.float32(0.47583437), np.float32(0.50515455), np.float32(0.5149459), np.float32(0.51446366), np.float32(0.5249272), np.float32(0.564521), np.float32(0.5804797), np.float32(0.590792), np.float32(0.6279063), np.float32(0.6566984), np.float32(0.67624015), np.float32(0.7050183), np.float32(0.7204556), np.float32(0.7485507), np.float32(0.76304317), np.float32(0.7635245), np.float32(0.77634025), np.float32(0.791795), np.float32(0.7818329), np.float32(0.7905024), np.float32(0.7895115), np.float32(0.8024358), np.float32(0.8190848), np.float32(0.857816), np.float32(0.88229644), np.float32(0.8798611), np.float32(0.89199394), np.float32(0.9033482), np.float32(0.9151235), np.float32(0.92438185), np.float32(0.9322425), np.float32(0.9352278), np.float32(0.9408634), np.float32(0.9461666), np.float32(0.9526681), np.float32(0.95700216), np.float32(0.9605214), np.float32(0.96200305), np.float32(0.9654825), np.float32(0.96801794), np.float32(0.96799535), np.float32(0.96753895), np.float32(0.9656372), np.float32(0.9680971), np.float32(0.9700753), np.float32(0.96994007), np.float32(0.9728962), np.float32(0.9758297), np.float32(0.9768098), np.float32(0.9785508), np.float32(0.9794781), np.float32(0.9798298), np.float32(0.9803572), np.float32(0.980372), np.float32(0.9798074), np.float32(0.9806709), np.float32(0.9809091), np.float32(0.9816358), np.float32(0.9820679), np.float32(0.9825183), np.float32(0.9826956), np.float32(0.9835218), np.float32(0.98369735), np.float32(0.9844056), np.float32(0.98491895), np.float32(0.98501635), np.float32(0.98540944), np.float32(0.98509544), np.float32(0.9855275), np.float32(0.9853059), np.float32(0.9852932), np.float32(0.98553526), np.float32(0.98582166), np.float32(0.98600847), np.float32(0.98610455), np.float32(0.9861545), np.float32(0.9870366), np.float32(0.9872235), np.float32(0.98724675), np.float32(0.9870205), np.float32(0.9872875), np.float32(0.98722315), np.float32(0.98736715), np.float32(0.9873225), np.float32(0.9874325), np.float32(0.9877011), np.float32(0.9878087), np.float32(0.98744804), np.float32(0.98754275), np.float32(0.987604), np.float32(0.9878905), np.float32(0.9877351), np.float32(0.98741037), np.float32(0.9873504), np.float32(0.98732996), np.float32(0.98718226), np.float32(0.9870164), np.float32(0.98653746), np.float32(0.98645186), np.float32(0.98626745), np.float32(0.98589534), np.float32(0.9855999), np.float32(0.9847438), np.float32(0.9839723), np.float32(0.9834029), np.float32(0.9829549), np.float32(0.9822811), np.float32(0.9817364), np.float32(0.9811396), np.float32(0.980378), np.float32(0.98025984), np.float32(0.97890455), np.float32(0.9770551), np.float32(0.9746122), np.float32(0.973382), np.float32(0.9715987), np.float32(0.9721425), np.float32(0.9731467), np.float32(0.9691775), np.float32(0.96855396), np.float32(0.9683178), np.float32(0.97000813), np.float32(0.9702307), np.float32(0.9707116), np.float32(0.9725336), np.float32(0.97201806), np.float32(0.97203934), np.float32(0.97297716), np.float32(0.9721814), np.float32(0.9712285), np.float32(0.9714209), np.float32(0.971322), np.float32(0.9711996), np.float32(0.97323203), np.float32(0.9744226), np.float32(0.9742682), np.float32(0.9761605), np.float32(0.9771186), np.float32(0.97701204), np.float32(0.97623956), np.float32(0.9754376), np.float32(0.973678), np.float32(0.9709212), np.float32(0.9684721), np.float32(0.9632493), np.float32(0.9594686), np.float32(0.9521808), np.float32(0.9444442), np.float32(0.9129171), np.float32(0.8956349), np.float32(0.86759764), np.float32(0.8436577), np.float32(0.8167864), np.float32(0.7564766), np.float32(0.7104961), np.float32(0.64037436), np.float32(0.66202456), np.float32(0.6390639), np.float32(0.61449444), np.float32(0.5851354), np.float32(0.5533237), np.float32(0.5392492), np.float32(0.4779833), np.float32(0.45445183), np.float32(0.4805682), np.float32(0.3408125), np.float32(0.41169584), np.float32(0.5209478), np.float32(0.41388598), np.float32(0.34129655), np.float32(0.3045745), np.float32(0.25744018), np.float32(0.26708218), np.float32(0.29436034), np.float32(0.3042946), np.float32(0.32410628), np.float32(0.34035587), np.float32(0.39623377), np.float32(0.52342117), np.float32(0.5519628), np.float32(0.60510314), np.float32(0.7223178), np.float32(0.7282215), np.float32(0.7970807), np.float32(0.8715134), np.float32(0.86233634), np.float32(0.8602571), np.float32(0.86704934), np.float32(0.85224056), np.float32(0.8737572), np.float32(0.8732074), np.float32(0.8747545), np.float32(0.856595), np.float32(0.8759052), np.float32(0.87721986), np.float32(0.8918194), np.float32(0.9040626), np.float32(0.914979), np.float32(0.9214728), np.float32(0.9235606), np.float32(0.93319297), np.float32(0.9412071), np.float32(0.9412906), np.float32(0.9443253), np.float32(0.9520978), np.float32(0.95515853), np.float32(0.96068054), np.float32(0.9629867), np.float32(0.9655614), np.float32(0.96635926), np.float32(0.9678679), np.float32(0.96815354), np.float32(0.9681894), np.float32(0.97052056), np.float32(0.97077954), np.float32(0.9702937), np.float32(0.9713399), np.float32(0.9725064), np.float32(0.9719687), np.float32(0.974038), np.float32(0.97627455), np.float32(0.9759651), np.float32(0.9774236), np.float32(0.9778805), np.float32(0.9783564), np.float32(0.9799008), np.float32(0.9801256), np.float32(0.98082614), np.float32(0.98116887), np.float32(0.9818589), np.float32(0.9825266), np.float32(0.98381436), np.float32(0.98488784), np.float32(0.98437357), np.float32(0.9849967), np.float32(0.9849318), np.float32(0.9852984), np.float32(0.9858218), np.float32(0.98574716), np.float32(0.9857325), np.float32(0.9862235), np.float32(0.98561144), np.float32(0.9864926), np.float32(0.9864612), np.float32(0.9865263), np.float32(0.98613226), np.float32(0.9855559), np.float32(0.98507464), np.float32(0.98503417), np.float32(0.984606), np.float32(0.98424613), np.float32(0.9839422), np.float32(0.9846044), np.float32(0.983845), np.float32(0.98364764), np.float32(0.98421925), np.float32(0.9836052), np.float32(0.9834868), np.float32(0.983404), np.float32(0.98345953), np.float32(0.98338044), np.float32(0.9827679), np.float32(0.98168695), np.float32(0.98330194), np.float32(0.9823179), np.float32(0.9815694), np.float32(0.98137283), np.float32(0.98189074), np.float32(0.9811787), np.float32(0.9813353), np.float32(0.98204833), np.float32(0.9817046), np.float32(0.98190224), np.float32(0.9812975), np.float32(0.9816528), np.float32(0.9810621), np.float32(0.98054296), np.float32(0.9809764), np.float32(0.9818702), np.float32(0.98166764), np.float32(0.98184574), np.float32(0.98154163), np.float32(0.9819173), np.float32(0.98223156), np.float32(0.9831792), np.float32(0.9831654), np.float32(0.98359525), np.float32(0.9830645), np.float32(0.9833861), np.float32(0.9843466), np.float32(0.98458695), np.float32(0.98439217), np.float32(0.9848232), np.float32(0.9856602), np.float32(0.9853463), np.float32(0.9857977), np.float32(0.986418), np.float32(0.98605204), np.float32(0.9858262), np.float32(0.9860985), np.float32(0.9860218), np.float32(0.9856625), np.float32(0.9859784), np.float32(0.98551744), np.float32(0.98550284), np.float32(0.985838), np.float32(0.98588276), np.float32(0.986297), np.float32(0.986482), np.float32(0.98622847), np.float32(0.9859805), np.float32(0.9856286), np.float32(0.9856208), np.float32(0.98542607), np.float32(0.98460084), np.float32(0.984133), np.float32(0.98444635), np.float32(0.9840135), np.float32(0.98379636), np.float32(0.9834237), np.float32(0.9832946), np.float32(0.9833868), np.float32(0.98382276), np.float32(0.9834573), np.float32(0.98380244), np.float32(0.9836573), np.float32(0.9830792), np.float32(0.9829055), np.float32(0.98292154), np.float32(0.9826115), np.float32(0.9823125), np.float32(0.982643), np.float32(0.98246044), np.float32(0.9828084), np.float32(0.982749), np.float32(0.983177), np.float32(0.9828079), np.float32(0.98206156), np.float32(0.9826025), np.float32(0.9819141), np.float32(0.9820904), np.float32(0.98176277), np.float32(0.9816762), np.float32(0.98117536), np.float32(0.9808926), np.float32(0.98038197), np.float32(0.979714), np.float32(0.9794278), np.float32(0.9790781), np.float32(0.9797617), np.float32(0.97967327), np.float32(0.9802973), np.float32(0.98026544), np.float32(0.97954214), np.float32(0.98053116), np.float32(0.98024315), np.float32(0.9801048), np.float32(0.9796006), np.float32(0.9800587), np.float32(0.98041105), np.float32(0.9807115), np.float32(0.98087054), np.float32(0.97919846), np.float32(0.97889817), np.float32(0.9776135), np.float32(0.9773064), np.float32(0.97700965), np.float32(0.97733706), np.float32(0.9761559), np.float32(0.97535944), np.float32(0.97584355), np.float32(0.9753135), np.float32(0.97370887), np.float32(0.9744845), np.float32(0.974877)], 'MTLATRTSTLRSAARYAAAFSNSSNLARVAPLARRTMITTSSATTLLRSRTASPCVATIRSTSASQIQKRTMFIQTESTPNEDSLKFLPGRQVMESGTHEFLDTRSSMASPLAKKLFNIPGVVSVFYGPDFVTVSKDAEHQWSILKPEIYSSIMEFFTSGHPLFTDPESAAGSQDTVILDTDSEVVAMIKELLDTRVRPAIQEDGGDLEYRGFGEDTDGIVKVKLKGSCRGCDSSTVTLKSGIERMLMHYIPEVKGVEQVLDPEEEIALDEFAKLEQKLEKDRKKERDMGFSL': [np.float32(0.9740128), np.float32(0.9712072), np.float32(0.97070235), np.float32(0.96974003), np.float32(0.9728329), np.float32(0.9662502), np.float32(0.96833146), np.float32(0.9645726), np.float32(0.967844), np.float32(0.96257377), np.float32(0.9656398), np.float32(0.96126854), np.float32(0.96272314), np.float32(0.9657111), np.float32(0.971448), np.float32(0.9703929), np.float32(0.97088605), np.float32(0.97275066), np.float32(0.9762716), np.float32(0.9686282), np.float32(0.9752078), np.float32(0.9766545), np.float32(0.9780727), np.float32(0.97983885), np.float32(0.9816762), np.float32(0.98294085), np.float32(0.98518723), np.float32(0.98463875), np.float32(0.98557925), np.float32(0.984458), np.float32(0.98257625), np.float32(0.9813836), np.float32(0.98129714), np.float32(0.9801523), np.float32(0.98105717), np.float32(0.9798075), np.float32(0.98003536), np.float32(0.9806979), np.float32(0.9790108), np.float32(0.9776074), np.float32(0.9769189), np.float32(0.9731501), np.float32(0.9710025), np.float32(0.972219), np.float32(0.9703001), np.float32(0.97084), np.float32(0.9625242), np.float32(0.96171016), np.float32(0.9649241), np.float32(0.96525085), np.float32(0.9655016), np.float32(0.9627462), np.float32(0.9627841), np.float32(0.9580156), np.float32(0.9527005), np.float32(0.95194566), np.float32(0.9478798), np.float32(0.94556403), np.float32(0.9428793), np.float32(0.93210596), np.float32(0.9290324), np.float32(0.9352959), np.float32(0.9220577), np.float32(0.90210253), np.float32(0.9010766), np.float32(0.88675916), np.float32(0.9170639), np.float32(0.9049104), np.float32(0.89334285), np.float32(0.9055859), np.float32(0.9089443), np.float32(0.90256685), np.float32(0.8754273), np.float32(0.84337336), np.float32(0.8090787), np.float32(0.85935265), np.float32(0.7747369), np.float32(0.61819446), np.float32(0.6006274), np.float32(0.6134338), np.float32(0.60337853), np.float32(0.57742405), np.float32(0.60024774), np.float32(0.62072986), np.float32(0.56697875), np.float32(0.51321054), np.float32(0.55378467), np.float32(0.5701052), np.float32(0.5427525), np.float32(0.45952672), np.float32(0.42901117), np.float32(0.3848924), np.float32(0.34775165), np.float32(0.40692437), np.float32(0.34943777), np.float32(0.34494546), np.float32(0.3356686), np.float32(0.30025476), np.float32(0.31565893), np.float32(0.32067606), np.float32(0.3124678), np.float32(0.2842898), np.float32(0.29224503), np.float32(0.35262805), np.float32(0.319602), np.float32(0.28086537), np.float32(0.27057743), np.float32(0.23152241), np.float32(0.21689337), np.float32(0.22508219), np.float32(0.21167946), np.float32(0.171202), np.float32(0.14388117), np.float32(0.15899935), np.float32(0.15311974), np.float32(0.1712284), np.float32(0.15924294), np.float32(0.116688065), np.float32(0.11785789), np.float32(0.108447045), np.float32(0.089588106), np.float32(0.08050206), np.float32(0.08433889), np.float32(0.06593796), np.float32(0.06470986), np.float32(0.0703825), np.float32(0.051878773), np.float32(0.051280882), np.float32(0.055890482), np.float32(0.056586828), np.float32(0.04809533), np.float32(0.05552419), np.float32(0.04803519), np.float32(0.046755098), np.float32(0.0478638), np.float32(0.05827895), np.float32(0.07259448), np.float32(0.06655621), np.float32(0.070072554), np.float32(0.07001448), np.float32(0.07008511), np.float32(0.06737052), np.float32(0.061565742), np.float32(0.06595746), np.float32(0.059958413), np.float32(0.056136668), np.float32(0.05686918), np.float32(0.05927614), np.float32(0.060748164), np.float32(0.06051093), np.float32(0.06527599), np.float32(0.06300682), np.float32(0.06284864), np.float32(0.06608844), np.float32(0.07223234), np.float32(0.07351352), np.float32(0.08825567), np.float32(0.10508513), np.float32(0.11406311), np.float32(0.12080536), np.float32(0.12210422), np.float32(0.13544004), np.float32(0.14398327), np.float32(0.14465922), np.float32(0.14904656), np.float32(0.13851532), np.float32(0.12207234), np.float32(0.10697375), np.float32(0.10591598), np.float32(0.1094672), np.float32(0.10930148), np.float32(0.11660634), np.float32(0.12396321), np.float32(0.12377521), np.float32(0.11592357), np.float32(0.119985946), np.float32(0.13842703), np.float32(0.13380563), np.float32(0.11065049), np.float32(0.11210743), np.float32(0.084577866), np.float32(0.074550115), np.float32(0.07598736), np.float32(0.070619315), np.float32(0.071867354), np.float32(0.05802657), np.float32(0.056128252), np.float32(0.056699958), np.float32(0.053986866), np.float32(0.054174744), np.float32(0.06147038), np.float32(0.07441045), np.float32(0.081099294), np.float32(0.091824956), np.float32(0.08862637), np.float32(0.086293034), np.float32(0.08644085), np.float32(0.10059458), np.float32(0.11168685), np.float32(0.119884826), np.float32(0.12994605), np.float32(0.1502349), np.float32(0.1524938), np.float32(0.15500301), np.float32(0.17987007), np.float32(0.19882949), np.float32(0.19201384), np.float32(0.18302774), np.float32(0.17962827), np.float32(0.18342395), np.float32(0.18606278), np.float32(0.14949457), np.float32(0.15078591), np.float32(0.15186179), np.float32(0.15449034), np.float32(0.14585851), np.float32(0.14086413), np.float32(0.13264205), np.float32(0.14058933), np.float32(0.1323076), np.float32(0.13582818), np.float32(0.14766492), np.float32(0.14751968), np.float32(0.13917738), np.float32(0.15269154), np.float32(0.14454481), np.float32(0.142399), np.float32(0.12517954), np.float32(0.13486642), np.float32(0.13670178), np.float32(0.13116926), np.float32(0.12228232), np.float32(0.120291755), np.float32(0.13229512), np.float32(0.11929863), np.float32(0.12149691), np.float32(0.11138709), np.float32(0.11995992), np.float32(0.10455265), np.float32(0.097667925), np.float32(0.09022735), np.float32(0.09658019), np.float32(0.08439189), np.float32(0.08435496), np.float32(0.084428914), np.float32(0.07820907), np.float32(0.08413442), np.float32(0.094589576), np.float32(0.09886416), np.float32(0.10795209), np.float32(0.12074885), np.float32(0.13771611), np.float32(0.1448189), np.float32(0.15136524), np.float32(0.17124282), np.float32(0.18989272), np.float32(0.19132097), np.float32(0.20798972), np.float32(0.2745764), np.float32(0.2738109), np.float32(0.27481666), np.float32(0.27275243), np.float32(0.29512882), np.float32(0.31822854), np.float32(0.32382524), np.float32(0.32592678), np.float32(0.32710645), np.float32(0.32469234), np.float32(0.32994115), np.float32(0.33293632), np.float32(0.3331313), np.float32(0.33307153), np.float32(0.33429044), np.float32(0.35834074), np.float32(0.35054383), np.float32(0.38763317), np.float32(0.39146376), np.float32(0.40845138), np.float32(0.4144057), np.float32(0.454842), np.float32(0.54564273), np.float32(0.5967011), np.float32(0.6276983), np.float32(0.6688687), np.float32(0.7000626), np.float32(0.7016187), np.float32(0.690314), np.float32(0.6727296), np.float32(0.66391766), np.float32(0.67420197), np.float32(0.62546146), np.float32(0.62195224), np.float32(0.6520063)], 'MNTGGGMAARVKIGCFTSVGNLSWSPMTRPFRDLEACRSGFRHHLTQKEEEIIMVLREVVSAGRVSGPGALRLPSSGAAKFLKLRQLVVPLPTPSHLLEPSPHAYPTSATSDQTMASDDGHVRVTYEDIHTTIANASATIRDEFGPEIMIAIGGGGFFPARVLRTFLKDPSKKNIPIQAIGLSLYEELGTSDQADGLPTTEEKVGKEVVRTQWLDFTTLGRNPLLGKRILIVDEVDDTRTTLSYAIHELEKDVQSQLAKLSAAEQAQLPATRFAIFVVHNKDKPKAASIPGHIKYFAGKTVGDLWIDYPWEAKDIDAHNKLAQASGSPKLP': [np.float32(0.6896905), np.float32(0.59051234), np.float32(0.5193258), np.float32(0.48300764), np.float32(0.39586914), np.float32(0.30712518), np.float32(0.23857532), np.float32(0.23327623), np.float32(0.23795903), np.float32(0.23871714), np.float32(0.24825642), np.float32(0.31187072), np.float32(0.36601683), np.float32(0.2874712), np.float32(0.26329184), np.float32(0.29364923), np.float32(0.27509654), np.float32(0.31035075), np.float32(0.37130958), np.float32(0.33741745), np.float32(0.39958227), np.float32(0.49803448), np.float32(0.48492247), np.float32(0.4936092), np.float32(0.44820085), np.float32(0.41525856), np.float32(0.3764149), np.float32(0.34521046), np.float32(0.33714876), np.float32(0.32136694), np.float32(0.28747186), np.float32(0.30408195), np.float32(0.30826142), np.float32(0.26072073), np.float32(0.26452634), np.float32(0.28014925), np.float32(0.29273942), np.float32(0.2698222), np.float32(0.27959755), np.float32(0.2654983), np.float32(0.21706569), np.float32(0.20719121), np.float32(0.20193952), np.float32(0.1867742), np.float32(0.14748628), np.float32(0.14140017), np.float32(0.16853356), np.float32(0.16450873), np.float32(0.14173104), np.float32(0.1680297), np.float32(0.17897074), np.float32(0.1663371), np.float32(0.17748937), np.float32(0.20027144), np.float32(0.20466453), np.float32(0.203977), np.float32(0.21486768), np.float32(0.29497737), np.float32(0.2709739), np.float32(0.29973593), np.float32(0.31133342), np.float32(0.33572963), np.float32(0.35005894), np.float32(0.3875571), np.float32(0.42910975), np.float32(0.40764552), np.float32(0.37213), np.float32(0.41622406), np.float32(0.47705546), np.float32(0.44461915), np.float32(0.44995913), np.float32(0.4752061), np.float32(0.47787133), np.float32(0.44408432), np.float32(0.40732962), np.float32(0.37964958), np.float32(0.39721924), np.float32(0.30949542), np.float32(0.28915662), np.float32(0.27663967), np.float32(0.2408576), np.float32(0.22022639), np.float32(0.21945487), np.float32(0.24618505), np.float32(0.24420719), np.float32(0.24773593), np.float32(0.27293295), np.float32(0.31011423), np.float32(0.35589775), np.float32(0.37058702), np.float32(0.41256863), np.float32(0.49175346), np.float32(0.5219924), np.float32(0.5301228), np.float32(0.5543728), np.float32(0.6192416), np.float32(0.63311213), np.float32(0.586439), np.float32(0.5636314), np.float32(0.56873524), np.float32(0.6398563), np.float32(0.6731232), np.float32(0.6961865), np.float32(0.73068774), np.float32(0.7655484), np.float32(0.8131649), np.float32(0.86432725), np.float32(0.8579178), np.float32(0.7831567), np.float32(0.798933), np.float32(0.772105), np.float32(0.72083974), np.float32(0.66093355), np.float32(0.6087073), np.float32(0.4495229), np.float32(0.42574316), np.float32(0.34128055), np.float32(0.27109838), np.float32(0.25148287), np.float32(0.20999138), np.float32(0.17648982), np.float32(0.16657), np.float32(0.13429572), np.float32(0.13251422), np.float32(0.11587433), np.float32(0.09497011), np.float32(0.09343574), np.float32(0.08972683), np.float32(0.08211746), np.float32(0.082088284), np.float32(0.077889785), np.float32(0.080110244), np.float32(0.0730764), np.float32(0.07001084), np.float32(0.077449016), np.float32(0.07796252), np.float32(0.07323874), np.float32(0.06563453), np.float32(0.062456943), np.float32(0.05574625), np.float32(0.04888398), np.float32(0.05086701), np.float32(0.05173343), np.float32(0.047220934), np.float32(0.04846691), np.float32(0.048929017), np.float32(0.04249763), np.float32(0.034189794), np.float32(0.034926947), np.float32(0.034658413), np.float32(0.03218068), np.float32(0.02698432), np.float32(0.027818374), np.float32(0.026756162), np.float32(0.022098944), np.float32(0.018346185), np.float32(0.021097604), np.float32(0.025050994), np.float32(0.029585116), np.float32(0.032469667), np.float32(0.04246113), np.float32(0.052173078), np.float32(0.063698724), np.float32(0.06899954), np.float32(0.081428885), np.float32(0.08141861), np.float32(0.075206295), np.float32(0.07066636), np.float32(0.0657076), np.float32(0.06344083), np.float32(0.06319132), np.float32(0.06374622), np.float32(0.061898023), np.float32(0.05978141), np.float32(0.06289359), np.float32(0.07394475), np.float32(0.07354412), np.float32(0.07703285), np.float32(0.08819131), np.float32(0.08699691), np.float32(0.08792126), np.float32(0.10011793), np.float32(0.10350551), np.float32(0.10553184), np.float32(0.10228157), np.float32(0.09223652), np.float32(0.094987266), np.float32(0.10776951), np.float32(0.112388484), np.float32(0.13892928), np.float32(0.1658439), np.float32(0.18878733), np.float32(0.19427839), np.float32(0.19906469), np.float32(0.21468683), np.float32(0.2199843), np.float32(0.22969574), np.float32(0.2569688), np.float32(0.24604687), np.float32(0.24022849), np.float32(0.24672446), np.float32(0.26047975), np.float32(0.3059339), np.float32(0.32442737), np.float32(0.27656487), np.float32(0.26740527), np.float32(0.23459315), np.float32(0.1741343), np.float32(0.14697208), np.float32(0.1475087), np.float32(0.14206438), np.float32(0.1294226), np.float32(0.12683628), np.float32(0.11092487), np.float32(0.09987516), np.float32(0.08972896), np.float32(0.09049476), np.float32(0.07837321), np.float32(0.0689824), np.float32(0.061619233), np.float32(0.057741072), np.float32(0.05846333), np.float32(0.062733166), np.float32(0.06373479), np.float32(0.07139598), np.float32(0.07805922), np.float32(0.0810088), np.float32(0.08433666), np.float32(0.08911683), np.float32(0.08585132), np.float32(0.07970773), np.float32(0.074343726), np.float32(0.07156013), np.float32(0.062045045), np.float32(0.051415384), np.float32(0.05242002), np.float32(0.054150086), np.float32(0.050445616), np.float32(0.05178576), np.float32(0.06073895), np.float32(0.061192133), np.float32(0.068165205), np.float32(0.07999496), np.float32(0.090724885), np.float32(0.09672035), np.float32(0.09226842), np.float32(0.09336893), np.float32(0.10387319), np.float32(0.088273175), np.float32(0.08333084), np.float32(0.09109455), np.float32(0.08752495), np.float32(0.096736036), np.float32(0.1076), np.float32(0.12209977), np.float32(0.12750095), np.float32(0.12785204), np.float32(0.14826986), np.float32(0.171051), np.float32(0.15570179), np.float32(0.15443665), np.float32(0.15869893), np.float32(0.14232482), np.float32(0.11637107), np.float32(0.09423395), np.float32(0.08850919), np.float32(0.07688095), np.float32(0.06777632), np.float32(0.069470674), np.float32(0.09073028), np.float32(0.113724865), np.float32(0.11046132), np.float32(0.11697618), np.float32(0.12749188), np.float32(0.11276444), np.float32(0.1172401), np.float32(0.1122365), np.float32(0.09851428), np.float32(0.09948386), np.float32(0.09741932), np.float32(0.107229605), np.float32(0.09437179), np.float32(0.088094845), np.float32(0.08556961), np.float32(0.08248084), np.float32(0.09023579), np.float32(0.10143195), np.float32(0.11487087), np.float32(0.1228708), np.float32(0.13148074), np.float32(0.13207059), np.float32(0.13035832), np.float32(0.12073175), np.float32(0.09965773), np.float32(0.087209135), np.float32(0.07602499), np.float32(0.0689349), np.float32(0.06419242), np.float32(0.06646608), np.float32(0.06905772), np.float32(0.06799393), np.float32(0.08240156), np.float32(0.08635648), np.float32(0.08657862), np.float32(0.10208725), np.float32(0.117906764), np.float32(0.11930946), np.float32(0.12568128), np.float32(0.14553551), np.float32(0.14695898), np.float32(0.14363429), np.float32(0.14536446), np.float32(0.15009816), np.float32(0.16063717), np.float32(0.17956841), np.float32(0.19842242), np.float32(0.23479296), np.float32(0.2880606), np.float32(0.31120133), np.float32(0.34837654), np.float32(0.42918238), np.float32(0.46106416), np.float32(0.44542542), np.float32(0.44524282), np.float32(0.4464061), np.float32(0.44908857), np.float32(0.50800806), np.float32(0.5189827), np.float32(0.5898421), np.float32(0.6546836), np.float32(0.7568211)], 'MTAARSLTRQIASLPPPPGRRRWAGGKPPEGAAVVRRKMATSGGEEAAAAALAPGTPATGAETTPGWEVAVRPLLSASYSAFEMKELPQLVASVIESESEILHHEKQYEPFYSSFVALSTHYITTVCSLIPRNQLQSVAAACKVLIEFSLLRLENPDEACAVSQKHLILLIKGLCTGCSRLDRTEIITFTAMMKSAKLPQTVKTLSDVEDQKELASPVSPELRQKEVQMNFLNQLTSVFNPRTVASQPISTQTLVEGESDEQSSTDQASAIKTKNVFIAQNVASLQELGGSEKLLRVCLNLPYFLRYINRFQDAVLANSFFIMPATVADATAVRNGFHSLVIDVTMALDTLSLPVLEPLNPSRLQDVTVLSLSCLYAGVSVATCMAILHVGSAQQVRTGSTSSKEDDYESDAATIVQKCLEIYDMIGQAISSSRRAGGEHYQNFQLLGAWCLLNSLFLILNLSPTALADKGKEKDPLAALRVRDILSRTKEGVGSPKLGPGKGHQGFGVLSVILANHAIKLLTSLFQDLQVEALHKGWETDGPPAALSIMAQSTSIQRIQRLIDSVPLMNLLLTLLSTSYRKACVLQRQRKGSMSSDASASTDSNTYYEDDFSSTEEDSSQDDDSEPILGQWFEETISPSKEKAAPPPPPPPPPLESSPRVKSPSKQAPGEKGNILASRKDPELFLGLASNILNFITSSMLNSRNNFIRNYLSVSLSEHHMATLASIIKEVDKDGLKGSSDEEFAAALYHFNHSLVTSDLQSPNLQNTLLQQLGVAPFSEGPWPLYIHPQSLSVLSRLLLIWQHKASAQGDPDVPECLKVWDRFLSTMKQNALQGVVPNETEDLNVEHLQLLLLIFHNFTETGRRAILTLFVQIIQELSVNMDAQMRSVPLILARLLLIFDYLLHQYSKAPVYLFEQVQHNLLSPPFGWASGSQDSNSRRATTPLYHGFKEVEENWSKHFSSDAVPQPRFYCVLSPEASEDDLNRLDSVACDVLFSKLVKYDELYAALTALLAAGSQLDTVRRKENKNVTALEACALQYYFLILWRILGILPPSKTYINQLSMNSPEMSECDILHTLRWSSRLRISSYVNWIKDHLIKQGMKAEHASSLLELASTAKCSSVKYDVEIVEEYFARQISSFCSIDCTTILQLHEIPSLQSIYTLDAAISKVQVSLDEHFSKMAAETDPHKSSEITKNLLPATLQLIDTYASFTRAYLLQNFNEEGTTEKPSKEKLQGFAAVLAIGSSRCKANTLGPTLVQNLPSSVQAVCESWNNINTNEFPNIGSWRNAFANDTIPSESYISAVQAAHLGTLCSQSLPLAASLKHTLLSLVRLTGDLIVWSDEMNPPQVIRTLLPLLLESSTESVAEISSNSLERILGPAESDEFLARVYEKLITGCYNILANHADPNSGLDESILEECLQYLEKQLESSQARKAMEEFFSDSGELVQIMMATANENLSAKFCNRVLKFFTKLFQLTEKSPNPSLLHLCGSLAQLACVEPVRLQAWLTRMTTSPPKDSDQLDVIQENRQLLQLLTTYIVRENSQVGEGVCAVLLGTLTPMATEMLANGDGTGFPELMVVMATLASAGQGAGHLQLHNAAVDWLSRCKKYLSQKNVVEKLNANVMHGKHVMILECTCHIMSYLADVTNALSQSNGQGPSHLSVDGEERAIEVDSDWVEELAVEEEDSQAEDSDEDSLCNKLCTFTITQKEFMNQHWYHCHTCKMVDGVGVCTVCAKVCHKDHEISYAKYGSFFCDCGAKEDGSCLALVKRTPSSGMSSTMKESAFQSEPRISESLVRHASTSPADKAKVTISDGKVADEEKPKKSSLCRTVEGCREELQNQANFSFAPLVLDMLNFLMDAIQTNFQQASAVGSSSRAQQALSELHTVEKAVEMTDQLMVPTLGSQEGAFENVRMNYSGDQGQTIRQLISAHVLRRVAMCVLSSPHGRRQHLAVSHEKGKITVLQLSALLKQADSSKRKLTLTRLASAPVPFTVLSLTGNPCKEDYLAVCGLKDCHVLTFSSSGSVSDHLVLHPQLATGNFIIKAVWLPGSQTELAIVTADFVKIYDLSVDALSPTFYFLLPSSKIRDVTFLFNEEGKNIIVIMSSAGYIYTQLMEEASSAQQGPFYVTNVLEINHEDLKDSNSQVAGGGVSVYYSHVLQMLFFSYCQGKSFAATISRTTLEVLQLFPINIKSSNGGSKTSPALCQWSEVMNHPGLVCCVQQTTGVPLVVMVKPDTFLIQEIKTLPAKAKIQDMVAIRHMACNEQQRTTMILLCEDGSLRIYMANVENTSYWLQPSLQPSSVISIMKPVRKRKTATITTRTSSQVTFPIDFFEHNQQLTDVEFGGNDLLQVYNAQQIKHRLNSTGMYVANTKPGGFTIEISNNNSTMVMTGMRIQIGTQAIERAPSYIEIFGRTMQLNLSRSRWFDFPFTREEALQADKKLNLFIGASVDPAGVTMIDAVKIYGKTKEQFGWPDEPPEEFPSASVSNICPSNLNQSNGTGDGDSAAPTTTSGTVLERLVVSSLEALESCFAVGPIIEKERNKNAAQELATLLLSLPAPASVQQQSKSLLASLHTSRSAYHSHKDQALLSKAVQCLNTSSKEGKDLDPEVFQRLVITARSIAIMRPNNLVHFTESKLPQMETEGMDEGKEPQKQLEGDCCSFITQLVNHFWKLHASKPKNAFLAPACLPGLTHIEATVNALVDIIHGYCTCELDCINTASKIYMQMLLCPDPAVSFSCKQALIRVLRPRNKRRHVTLPSSPRSNTPMGDKDDDDDDDADEKMQSSGIPNGGHIRQESQEQSEVDHGDFEMVSESMVLETAENVNNGNPSPLEALLAGAEGFPPMLDIPPDADDETMVELAIALSLQQDQQGSSSSALGLQSLGLSGQAPSSSSLDAGTLSDTTASAPASDDEGSTAATDGSTLRTSPADHGGSVGSESGGSAVDSVAGEHSVSGRSSAYGDATAEGHPAGPGSVSSSTGAISTTTGHQEGDGSEGEGEGEAEGDVHTSNRLHMVRLMLLERLLQTLPQLRNVGGVRAIPYMQVILMLTTDLDGEDEKDKGALDNLLSQLIAELGMDKKDVSKKNERSALNEVHLVVMRLLSVFMSRTKSGSKSSICESSSLISSATAAALLSSGAVDYCLHVLKSLLEYWKSQQNDEEPVATSQLLKPHTTSSPPDMSPFFLRQYVKGHAADVFEAYTQLLTEMVLRLPYQIKKIADTNSRIPPPVFDHSWFYFLSEYLMIQQTPFVRRQVRKLLLFICGSKEKYRQLRDLHTLDSHVRGIKKLLEEQGIFLRASVVTASSGSALQYDTLISLMEHLKACAEIAAQRTINWQKFCIKDDSVLYFLLQVSFLVDEGVSPVLLQLLSCALCGSKVLAALAASSGSSSASSSSAPVAASSGQATTQSKSSTKKSKKEEKEKEKDGESSGSQEDQLCTALVNQLNKFADKETLIQFLRCFLLESNSSSVRWQAHCLTLHIYRNSSKSQQELLLDLMWSIWPELPAYGRKAAQFVDLLGYFSLKTPQTEKKLKEYSQKAVEILRTQNHILTNHPNSNIYNTLSGLVEFDGYYLESDPCLVCNNPEVPFCYIKLSSIKVDTRYTTTQQVVKLIGSHTISKVTVKIGDLKRTKMVRTINLYYNNRTVQAIVELKNKPARWHKAKKVQLTPGQTEVKIDLPLPIVASNLMIEFADFYENYQASTETLQCPRCSASVPANPGVCGNCGENVYQCHKCRSINYDEKDPFLCNACGFCKYARFDFMLYAKPCCAVDPIENEEDRKKAVSNINTLLDKADRVYHQLMGHRPQLENLLCKVNEAAPEKPQDDSGTAGGISSTSASVNRYILQLAQEYCGDCKNSFDELSKIIQKVFASRKELLEYDLQQREAATKSSRTSVQPTFTASQYRALSVLGCGHTSSTKCYGCASAVTEHCITLLRALATNPALRHILVSQGLIRELFDYNLRRGAAAMREEVRQLMCLLTRDNPEATQQMNDLIIGKVSTALKGHWANPDLASSLQYEMLLLTDSISKEDSCWELRLRCALSLFLMAVNIKTPVVVENITLMCLRILQKLIKPPAPTSKKNKDVPVEALTTVKPYCNEIHAQAQLWLKRDPKASYDAWKKCLPIRGIDGNGKAPSKSELRHLYLTEKYVWRWKQFLSRRGKRTSPLDLKLGHNNWLRQVLFTPATQAARQAACTIVEALATIPSRKQQVLDLLTSYLDELSIAGECAAEYLALYQKLITSAHWKVYLAARGVLPYVGNLITKEIARLLALEEATLSTDLQQGYALKSLTGLLSSFVEVESIKRHFKSRLVGTVLNGYLCLRKLVVQRTKLIDETQDMLLEMLEDMTTGTESETKAFMAVCIETAKRYNLDDYRTPVFIFERLCSIIYPEENEVTEFFVTLEKDPQQEDFLQGRMPGNPYSSNEPGIGPLMRDIKNKICQDCDLVALLEDDSGMELLVNNKIISLDLPVAEVYKKVWCTTNEGEPMRIVYRMRGLLGDATEEFIESLDSTTDEEEDEEEVYKMAGVMAQCGGLECMLNRLAGIRDFKQGRHLLTVLLKLFSYCVKVKVNRQQLVKLEMNTLNVMLGTLNLALVAEQESKDSGGAAVAEQVLSIMEIILDESNAEPLSEDKGNLLLTGDKDQLVMLLDQINSTFVRSNPSVLQGLLRIIPYLSFGEVEKMQILVERFKPYCNFDKYDEDHSGDDKVFLDCFCKIAAGIKNNSNGHQLKDLILQKGITQNALDYMKKHIPSAKNLDADIWKKFLSRPALPFILRLLRGLAMQHPATQVLIGTDSIPNLHKLEQVSSDEGIGTLAENLLEALREHPDVNKKIDAARRETRAEKKRMAMAMRQKALGTLGMTTNEKGQVVTKTALLKQMEELIEEPGLTCCICREGYKFQPTKVLGIYTFTKRVALEEMENKPRKQQGYSTVSHFNIVHYDCHLAAVRLARGREEWESAALQNANTKCNGLLPVWGPHVPESAFATCLARHNTYLQECTGQREPTYQLNIHDIKLLFLRFAMEQSFSADTGGGGRESNIHLIPYIIHTVLYVLNTTRATSREEKNLQGFLEQPKEKWVESAFEVDGPHYFTVLALHILSPEQWRATRVEILRRLLVTSQARAVAPGGATRLTDKAVKDYSAYRSSLLFWALVDLIYNMFKKVPTSNTEGGWSCSLAEYIRHNDMPIYEAADKALKTFQEEFMPVETFSEFLDVAGLLSEITDPESFLKDLLNSVP': [np.float32(0.9722901), np.float32(0.97883075), np.float32(0.9816034), np.float32(0.98104227), np.float32(0.97953886), np.float32(0.97824174), np.float32(0.9796769), np.float32(0.9802864), np.float32(0.98319376), np.float32(0.98490137), np.float32(0.9850854), np.float32(0.9855661), np.float32(0.9849341), np.float32(0.9843187), np.float32(0.98420703), np.float32(0.98353666), np.float32(0.9824859), np.float32(0.98276293), np.float32(0.9826318), np.float32(0.98329353), np.float32(0.9836768), np.float32(0.98401743), np.float32(0.98354363), np.float32(0.983955), np.float32(0.9848697), np.float32(0.98400223), np.float32(0.98276734), np.float32(0.98216426), np.float32(0.981185), np.float32(0.9803547), np.float32(0.97989047), np.float32(0.9794949), np.float32(0.9792107), np.float32(0.9797706), np.float32(0.97960126), np.float32(0.97837603), np.float32(0.97966915), np.float32(0.978916), np.float32(0.9774624), np.float32(0.9773422), np.float32(0.9801144), np.float32(0.97906196), np.float32(0.97903055), np.float32(0.97869885), np.float32(0.97701573), np.float32(0.97825044), np.float32(0.9801577), np.float32(0.98038006), np.float32(0.98133725), np.float32(0.98201364), np.float32(0.9827429), np.float32(0.98134214), np.float32(0.9800946), np.float32(0.977001), np.float32(0.9763337), np.float32(0.9755719), np.float32(0.97284114), np.float32(0.96989965), np.float32(0.96462005), np.float32(0.9564678), np.float32(0.9472336), np.float32(0.93901145), np.float32(0.927605), np.float32(0.9109239), np.float32(0.8830656), np.float32(0.85165256), np.float32(0.8185943), np.float32(0.7675217), np.float32(0.7428019), np.float32(0.6558754), np.float32(0.6169328), np.float32(0.4990126), np.float32(0.43733567), np.float32(0.42316595), np.float32(0.42154893), np.float32(0.33556092), np.float32(0.29993966), np.float32(0.2877818), np.float32(0.25443733), np.float32(0.23250094), np.float32(0.21599555), np.float32(0.21782377), np.float32(0.19158189), np.float32(0.18524851), np.float32(0.20934328), np.float32(0.2064021), np.float32(0.1912973), np.float32(0.18865453), np.float32(0.18910585), np.float32(0.16564906), np.float32(0.13989703), np.float32(0.14394654), np.float32(0.14825162), np.float32(0.13550471), np.float32(0.13298766), np.float32(0.13096055), np.float32(0.13162668), np.float32(0.12023792), np.float32(0.11484121), np.float32(0.11461919), np.float32(0.10279677), np.float32(0.0894366), np.float32(0.09485634), np.float32(0.096938886), np.float32(0.095017046), np.float32(0.09305268), np.float32(0.09305889), np.float32(0.09247679), np.float32(0.08458889), np.float32(0.08763442), np.float32(0.08261198), np.float32(0.071513355), np.float32(0.06719592), np.float32(0.06740269), np.float32(0.06347521), np.float32(0.05793966), np.float32(0.055630572), np.float32(0.052440677), np.float32(0.04081535), np.float32(0.036491286), np.float32(0.04022314), np.float32(0.041862726), np.float32(0.038514625), np.float32(0.0424254), np.float32(0.050248463), np.float32(0.05043463), np.float32(0.04838872), np.float32(0.049909953), np.float32(0.04659088), np.float32(0.044744458), np.float32(0.043028623), np.float32(0.0483987), np.float32(0.04731985), np.float32(0.04094132), np.float32(0.041551527), np.float32(0.045913186), np.float32(0.042418152), np.float32(0.043501407), np.float32(0.043289755), np.float32(0.047692962), np.float32(0.046785463), np.float32(0.04645858), np.float32(0.05804362), np.float32(0.05880175), np.float32(0.056574166), np.float32(0.057225455), np.float32(0.060856797), np.float32(0.06022807), np.float32(0.05444225), np.float32(0.0541509), np.float32(0.05768293), np.float32(0.05476842), np.float32(0.05431406), np.float32(0.05977653), np.float32(0.05982634), np.float32(0.051891077), np.float32(0.050021227), np.float32(0.051690035), np.float32(0.049191527), np.float32(0.04492404), np.float32(0.048609193), np.float32(0.048466343), np.float32(0.04788806), np.float32(0.046386294), np.float32(0.046998277), np.float32(0.05051074), np.float32(0.04695201), np.float32(0.047966957), np.float32(0.055640645), np.float32(0.049145482), np.float32(0.04541103), np.float32(0.049689215), np.float32(0.053257022), np.float32(0.05157995), np.float32(0.050985735), np.float32(0.051361408), np.float32(0.050554793), np.float32(0.044884235), np.float32(0.046599507), np.float32(0.049557626), np.float32(0.04669937), np.float32(0.047605414), np.float32(0.057999317), np.float32(0.06479531), np.float32(0.061793886), np.float32(0.075813346), np.float32(0.08101146), np.float32(0.09535652), np.float32(0.110634096), np.float32(0.11699387), np.float32(0.12712294), np.float32(0.14390402), np.float32(0.15443023), np.float32(0.172693), np.float32(0.20734644), np.float32(0.25629583), np.float32(0.29231694), np.float32(0.29549706), np.float32(0.32586792), np.float32(0.35578102), np.float32(0.38851553), np.float32(0.47659224), np.float32(0.5222036), np.float32(0.5182366), np.float32(0.5316184), np.float32(0.62837523), np.float32(0.6154704), np.float32(0.6012655), np.float32(0.6409848), np.float32(0.6414727), np.float32(0.6763094), np.float32(0.6869903), np.float32(0.67061853), np.float32(0.7072352), np.float32(0.7331041), np.float32(0.67290837), np.float32(0.6405925), np.float32(0.6082669), np.float32(0.6376465), np.float32(0.58724475), np.float32(0.5642483), np.float32(0.5725954), np.float32(0.52042097), np.float32(0.45669556), np.float32(0.46115112), np.float32(0.4013869), np.float32(0.38005415), np.float32(0.3412706), np.float32(0.32984647), np.float32(0.31162238), np.float32(0.4164392), np.float32(0.3773365), np.float32(0.37999102), np.float32(0.4499784), np.float32(0.50002), np.float32(0.43122244), np.float32(0.3942037), np.float32(0.40105662), np.float32(0.40104482), np.float32(0.47403812), np.float32(0.56789577), np.float32(0.61070746), np.float32(0.6334876), np.float32(0.76078206), np.float32(0.82275224), np.float32(0.8491279), np.float32(0.89379793), np.float32(0.91201645), np.float32(0.93540007), np.float32(0.9465112), np.float32(0.9573277), np.float32(0.9597699), np.float32(0.96365863), np.float32(0.96573025), np.float32(0.96770287), np.float32(0.97128433), np.float32(0.9694847), np.float32(0.9706845), np.float32(0.9704663), np.float32(0.965059), np.float32(0.96332496), np.float32(0.9519647), np.float32(0.94788724), np.float32(0.92833966), np.float32(0.9009917), np.float32(0.8776578), np.float32(0.85582775), np.float32(0.8251856), np.float32(0.7900927), np.float32(0.7290519), np.float32(0.6017587), np.float32(0.54233), np.float32(0.49083966), np.float32(0.39578682), np.float32(0.3830998), np.float32(0.37620735), np.float32(0.3358918), np.float32(0.31242296), np.float32(0.30454317), np.float32(0.24738431), np.float32(0.21389505), np.float32(0.21366458), np.float32(0.1706386), np.float32(0.15994512), np.float32(0.15117276), np.float32(0.1302435), np.float32(0.105729945), np.float32(0.09879923), np.float32(0.09779752), np.float32(0.08465473), np.float32(0.0845053), np.float32(0.07525811), np.float32(0.06566299), np.float32(0.05978411), np.float32(0.060821496), np.float32(0.052000683), np.float32(0.04516649), np.float32(0.05091488), np.float32(0.047821544), np.float32(0.041426294), np.float32(0.039044876), np.float32(0.03955763), np.float32(0.03507912), np.float32(0.030550422), np.float32(0.0277959), np.float32(0.026040584), np.float32(0.027133165), np.float32(0.02802051), np.float32(0.024876017), np.float32(0.02519952), np.float32(0.025198247), np.float32(0.023566935), np.float32(0.023827026), np.float32(0.026855046), np.float32(0.027130906), np.float32(0.026323374), np.float32(0.030672321), np.float32(0.035045), np.float32(0.035049506), np.float32(0.040573478), np.float32(0.048301887), np.float32(0.054506548), np.float32(0.052079525), np.float32(0.0662806), np.float32(0.070387386), np.float32(0.060858853), np.float32(0.06402444), np.float32(0.065526105), np.float32(0.060131196), np.float32(0.05347178), np.float32(0.04763011), np.float32(0.049220297), np.float32(0.047175575), np.float32(0.049769536), np.float32(0.054657914), np.float32(0.057859376), np.float32(0.049194716), np.float32(0.047629166), np.float32(0.05121715), np.float32(0.04806758), np.float32(0.045356844), np.float32(0.044921413), np.float32(0.04966354), np.float32(0.04599473), np.float32(0.0457822), np.float32(0.058720797), np.float32(0.0646953), np.float32(0.06028031), np.float32(0.07451672), np.float32(0.09125802), np.float32(0.09722713), np.float32(0.10668807), np.float32(0.12386727), np.float32(0.14833643), np.float32(0.17323704), np.float32(0.1757061), np.float32(0.18496798), np.float32(0.19380254), np.float32(0.20069297), np.float32(0.1880058), np.float32(0.18366103), np.float32(0.16517667), np.float32(0.1396689), np.float32(0.13901527), np.float32(0.11609404), np.float32(0.105229504), np.float32(0.093641736), np.float32(0.08265405), np.float32(0.07382842), np.float32(0.059942696), np.float32(0.054907184), np.float32(0.046047106), np.float32(0.038779516), np.float32(0.031912494), np.float32(0.02711333), np.float32(0.02247549), np.float32(0.023597846), np.float32(0.018708728), np.float32(0.016837563), np.float32(0.017252024), np.float32(0.018690765), np.float32(0.01949358), np.float32(0.021183765), np.float32(0.022712046), np.float32(0.024006471), np.float32(0.028701568), np.float32(0.034941953), np.float32(0.04082672), np.float32(0.053713065), np.float32(0.067324966), np.float32(0.087921545), np.float32(0.12825705), np.float32(0.20799215), np.float32(0.22939779), np.float32(0.24552003), np.float32(0.31647652), np.float32(0.33473533), np.float32(0.35064206), np.float32(0.4435576), np.float32(0.52888966), np.float32(0.5193584), np.float32(0.45988154), np.float32(0.45058885), np.float32(0.40758806), np.float32(0.38982043), np.float32(0.3787614), np.float32(0.3408186), np.float32(0.26439694), np.float32(0.23706163), np.float32(0.24313655), np.float32(0.19817251), np.float32(0.13748688), np.float32(0.121572874), np.float32(0.12224992), np.float32(0.08643886), np.float32(0.07026789), np.float32(0.06242382), np.float32(0.04961884), np.float32(0.03685169), np.float32(0.035248574), np.float32(0.03694779), np.float32(0.03503753), np.float32(0.03546209), np.float32(0.039132234), np.float32(0.043384645), np.float32(0.04449012), np.float32(0.045137018), np.float32(0.054168608), np.float32(0.06007196), np.float32(0.058946066), np.float32(0.0582499), np.float32(0.0631633), np.float32(0.06628165), np.float32(0.065097466), np.float32(0.06876585), np.float32(0.07104932), np.float32(0.06789088), np.float32(0.0633195), np.float32(0.06339684), np.float32(0.06266506), np.float32(0.055468045), np.float32(0.04957726), np.float32(0.04912101), np.float32(0.04131245), np.float32(0.03434051), np.float32(0.030641302), np.float32(0.026001079), np.float32(0.02223235), np.float32(0.019006848), np.float32(0.017625662), np.float32(0.016013753), np.float32(0.01436521), np.float32(0.014604982), np.float32(0.015119726), np.float32(0.014763621), np.float32(0.013932854), np.float32(0.014980196), np.float32(0.015863322), np.float32(0.01901161), np.float32(0.023212796), np.float32(0.02840138), np.float32(0.04011109), np.float32(0.054693215), np.float32(0.0648608), np.float32(0.07233562), np.float32(0.08455374), np.float32(0.085257985), np.float32(0.09311438), np.float32(0.09980933), np.float32(0.09847146), np.float32(0.09377155), np.float32(0.10041509), np.float32(0.11866747), np.float32(0.117296025), np.float32(0.11476285), np.float32(0.12728256), np.float32(0.15288603), np.float32(0.15958658), np.float32(0.21203063), np.float32(0.23196998), np.float32(0.21179636), np.float32(0.21458226), np.float32(0.20108856), np.float32(0.20605452), np.float32(0.16502847), np.float32(0.16230592), np.float32(0.12729353), np.float32(0.13980532), np.float32(0.14090413), np.float32(0.15013479), np.float32(0.19958735), np.float32(0.21900195), np.float32(0.25165686), np.float32(0.27247727), np.float32(0.36190945), np.float32(0.40053728), np.float32(0.33910343), np.float32(0.37007222), np.float32(0.37281498), np.float32(0.3531238), np.float32(0.33507848), np.float32(0.31758806), np.float32(0.28784424), np.float32(0.20988277), np.float32(0.18535015), np.float32(0.18000022), np.float32(0.14054398), np.float32(0.11297634), np.float32(0.09163151), np.float32(0.056922507), np.float32(0.043771222), np.float32(0.038988646), np.float32(0.037484422), np.float32(0.033838805), np.float32(0.027361358), np.float32(0.028837362), np.float32(0.029726792), np.float32(0.027832339), np.float32(0.0286045), np.float32(0.029206838), np.float32(0.032502063), np.float32(0.033499166), np.float32(0.035109866), np.float32(0.03794123), np.float32(0.043029375), np.float32(0.05088218), np.float32(0.055662695), np.float32(0.06740675), np.float32(0.07114978), np.float32(0.081226885), np.float32(0.09651978), np.float32(0.11131491), np.float32(0.11730482), np.float32(0.122995324), np.float32(0.12663938), np.float32(0.12970257), np.float32(0.13065918), np.float32(0.12732102), np.float32(0.13320096), np.float32(0.12503397), np.float32(0.12230648), np.float32(0.11450919), np.float32(0.12394114), np.float32(0.118622646), np.float32(0.11133111), np.float32(0.12638445), np.float32(0.13723867), np.float32(0.123177886), np.float32(0.11281695), np.float32(0.123658165), np.float32(0.113185994), np.float32(0.08581464), np.float32(0.07671497), np.float32(0.06523566), np.float32(0.060211677), np.float32(0.058724955), np.float32(0.056396607), np.float32(0.05686565), np.float32(0.060251575), np.float32(0.061680555), np.float32(0.057728242), np.float32(0.058076933), np.float32(0.060430136), np.float32(0.060543828), np.float32(0.057399604), np.float32(0.05075864), np.float32(0.048694007), np.float32(0.048112895), np.float32(0.047664687), np.float32(0.044705126), np.float32(0.04533264), np.float32(0.047902096), np.float32(0.0472833), np.float32(0.044245485), np.float32(0.04805217), np.float32(0.051026404), np.float32(0.051794764), np.float32(0.059900556), np.float32(0.077451445), np.float32(0.10095237), np.float32(0.124591395), np.float32(0.16653478), np.float32(0.24107075), np.float32(0.27456635), np.float32(0.39649585), np.float32(0.44828796), np.float32(0.49892533), np.float32(0.5620718), np.float32(0.6129916), np.float32(0.66795194), np.float32(0.7079352), np.float32(0.7982044), np.float32(0.84169316), np.float32(0.86013), np.float32(0.8795039), np.float32(0.9010721), np.float32(0.9302392), np.float32(0.9482325), np.float32(0.9579284), np.float32(0.9658552), np.float32(0.9685981), np.float32(0.96974576), np.float32(0.96975523), np.float32(0.9701424), np.float32(0.97082597), np.float32(0.97209984), np.float32(0.9719767), np.float32(0.9721078), np.float32(0.97195214), np.float32(0.97181106), np.float32(0.97294116), np.float32(0.9723851), np.float32(0.97367257), np.float32(0.97393596), np.float32(0.9727404), np.float32(0.9712163), np.float32(0.97297406), np.float32(0.97316843), np.float32(0.97269315), np.float32(0.97360253), np.float32(0.9735119), np.float32(0.9729661), np.float32(0.97333705), np.float32(0.9745419), np.float32(0.9730368), np.float32(0.9745268), np.float32(0.9740313), np.float32(0.97328794), np.float32(0.97295195), np.float32(0.97381514), np.float32(0.9738316), np.float32(0.974665), np.float32(0.9754497), np.float32(0.9747512), np.float32(0.97412294), np.float32(0.9742789), np.float32(0.9749712), np.float32(0.97387016), np.float32(0.97288406), np.float32(0.97432137), np.float32(0.9746971), np.float32(0.97577965), np.float32(0.97625387), np.float32(0.97729206), np.float32(0.97922945), np.float32(0.9816819), np.float32(0.98252296), np.float32(0.98264635), np.float32(0.9834812), np.float32(0.9831502), np.float32(0.98339117), np.float32(0.98265356), np.float32(0.9827793), np.float32(0.9825278), np.float32(0.9829117), np.float32(0.9827732), np.float32(0.9825119), np.float32(0.98243034), np.float32(0.98125803), np.float32(0.9811245), np.float32(0.97986597), np.float32(0.9780346), np.float32(0.97575253), np.float32(0.9747457), np.float32(0.9715991), np.float32(0.966333), np.float32(0.96190345), np.float32(0.9598877), np.float32(0.95091134), np.float32(0.9388557), np.float32(0.92448455), np.float32(0.9156996), np.float32(0.8860963), np.float32(0.8429666), np.float32(0.7903678), np.float32(0.75325084), np.float32(0.7000887), np.float32(0.6450374), np.float32(0.5385326), np.float32(0.42685872), np.float32(0.39003175), np.float32(0.34543374), np.float32(0.3224995), np.float32(0.24261546), np.float32(0.20318615), np.float32(0.17956406), np.float32(0.16105261), np.float32(0.11512803), np.float32(0.11236962), np.float32(0.107983194), np.float32(0.10586384), np.float32(0.09166279), np.float32(0.08544448), np.float32(0.069404334), np.float32(0.06792193), np.float32(0.060561005), np.float32(0.05952115), np.float32(0.06170709), np.float32(0.062005527), np.float32(0.059137154), np.float32(0.06040345), np.float32(0.065877), np.float32(0.06441601), np.float32(0.06542981), np.float32(0.069647156), np.float32(0.07337416), np.float32(0.07858884), np.float32(0.08429946), np.float32(0.08706013), np.float32(0.08449985), np.float32(0.08254138), np.float32(0.0846655), np.float32(0.07329885), np.float32(0.07385303), np.float32(0.06993672), np.float32(0.06270334), np.float32(0.05239038), np.float32(0.056468196), np.float32(0.05915963), np.float32(0.053578664), np.float32(0.05401085), np.float32(0.060944546), np.float32(0.06345766), np.float32(0.0666572), np.float32(0.07395227), np.float32(0.08446611), np.float32(0.093213424), np.float32(0.09777183), np.float32(0.115333855), np.float32(0.114941664), np.float32(0.11325012), np.float32(0.1109184), np.float32(0.09999214), np.float32(0.094281055), np.float32(0.08739885), np.float32(0.082626), np.float32(0.08255467), np.float32(0.085067794), np.float32(0.0859074), np.float32(0.08636439), np.float32(0.09572136), np.float32(0.090719946), np.float32(0.081853054), np.float32(0.075449854), np.float32(0.07808692), np.float32(0.06860905), np.float32(0.061057713), np.float32(0.059727173), np.float32(0.056395452), np.float32(0.057071652), np.float32(0.05528406), np.float32(0.058902305), np.float32(0.06336989), np.float32(0.059985593), np.float32(0.053679302), np.float32(0.05395136), np.float32(0.06259672), np.float32(0.060994234), np.float32(0.059312437), np.float32(0.06669758), np.float32(0.073036306), np.float32(0.06946896), np.float32(0.067273945), np.float32(0.07515269), np.float32(0.07480247), np.float32(0.07441704), np.float32(0.07245608), np.float32(0.07852482), np.float32(0.092491016), np.float32(0.09923215), np.float32(0.10584608), np.float32(0.097774066), np.float32(0.09236461), np.float32(0.08068707), np.float32(0.07602646), np.float32(0.0640024), np.float32(0.055494078), np.float32(0.058359165), np.float32(0.05983563), np.float32(0.054140657), np.float32(0.048541747), np.float32(0.054780334), np.float32(0.054803696), np.float32(0.04544089), np.float32(0.04067588), np.float32(0.043208163), np.float32(0.03509491), np.float32(0.030984238), np.float32(0.032293122), np.float32(0.029263854), np.float32(0.026367027), np.float32(0.024004677), np.float32(0.021638615), np.float32(0.020101005), np.float32(0.020035585), np.float32(0.02256419), np.float32(0.025234519), np.float32(0.030270394), np.float32(0.035426132), np.float32(0.04254186), np.float32(0.05102773), np.float32(0.05538354), np.float32(0.052165344), np.float32(0.060368363), np.float32(0.069657505), np.float32(0.061569072), np.float32(0.065871015), np.float32(0.08086291), np.float32(0.082925804), np.float32(0.074959494), np.float32(0.08619977), np.float32(0.101724), np.float32(0.09335192), np.float32(0.08692586), np.float32(0.10112015), np.float32(0.104766235), np.float32(0.095706694), np.float32(0.10610847), np.float32(0.106960736), np.float32(0.10686373), np.float32(0.096214734), np.float32(0.08367095), np.float32(0.08442993), np.float32(0.08038496), np.float32(0.07150108), np.float32(0.067707285), np.float32(0.08235013), np.float32(0.08360095), np.float32(0.08769225), np.float32(0.102100685), np.float32(0.11807342), np.float32(0.121345885), np.float32(0.12125964), np.float32(0.13739051), np.float32(0.13513614), np.float32(0.12642458), np.float32(0.12343577), np.float32(0.12607804), np.float32(0.12371832), np.float32(0.11247061), np.float32(0.106110744), np.float32(0.10040046), np.float32(0.08828693), np.float32(0.07510843), np.float32(0.06933358), np.float32(0.062474634), np.float32(0.0527471), np.float32(0.043964252), np.float32(0.040198334), np.float32(0.045637567), np.float32(0.040057734), np.float32(0.035006545), np.float32(0.03191407), np.float32(0.031331435), np.float32(0.027296979), np.float32(0.021485548), np.float32(0.020066297), np.float32(0.020767512), np.float32(0.019477755), np.float32(0.014867721), np.float32(0.016677015), np.float32(0.019289292), np.float32(0.017792078), np.float32(0.016332993), np.float32(0.019108323), np.float32(0.022431148), np.float32(0.021975832), np.float32(0.023740344), np.float32(0.029314457), np.float32(0.030060902), np.float32(0.029986195), np.float32(0.033673868), np.float32(0.035357468), np.float32(0.034951217), np.float32(0.03279163), np.float32(0.03831157), np.float32(0.04131416), np.float32(0.03743015), np.float32(0.04229482), np.float32(0.046403203), np.float32(0.04683207), np.float32(0.039408226), np.float32(0.039268248), np.float32(0.039550997), np.float32(0.03703113), np.float32(0.031200057), np.float32(0.034854587), np.float32(0.03768368), np.float32(0.032317653), np.float32(0.029914709), np.float32(0.030634059), np.float32(0.026404465), np.float32(0.01877978), np.float32(0.017668739), np.float32(0.017998507), np.float32(0.014348747), np.float32(0.013535051), np.float32(0.01352025), np.float32(0.013907262), np.float32(0.012656444), np.float32(0.013007543), np.float32(0.016578129), np.float32(0.016667204), np.float32(0.016586596), np.float32(0.018424448), np.float32(0.02304768), np.float32(0.023708805), np.float32(0.026426248), np.float32(0.032811053), np.float32(0.03656404), np.float32(0.037421197), np.float32(0.038649928), np.float32(0.041018527), np.float32(0.04711417), np.float32(0.05733991), np.float32(0.07014542), np.float32(0.10351979), np.float32(0.1093971), np.float32(0.12518977), np.float32(0.1771598), np.float32(0.23613931), np.float32(0.28403866), np.float32(0.34663418), np.float32(0.45746556), np.float32(0.50620776), np.float32(0.52341473), np.float32(0.62873864), np.float32(0.6603274), np.float32(0.73967516), np.float32(0.8070447), np.float32(0.8281384), np.float32(0.8250519), np.float32(0.84911275), np.float32(0.8343657), np.float32(0.79322726), np.float32(0.83739203), np.float32(0.7418392), np.float32(0.7256991), np.float32(0.7215139), np.float32(0.70900345), np.float32(0.6838219), np.float32(0.6148342), np.float32(0.6727193), np.float32(0.6964548), np.float32(0.68255234), np.float32(0.618066), np.float32(0.5316043), np.float32(0.49533132), np.float32(0.5126414), np.float32(0.40917182), np.float32(0.37652305), np.float32(0.39434737), np.float32(0.2803173), np.float32(0.19885516), np.float32(0.20359556), np.float32(0.20976625), np.float32(0.23441169), np.float32(0.24990916), np.float32(0.20804079), np.float32(0.19218442), np.float32(0.20580038), np.float32(0.28481606), np.float32(0.2665072), np.float32(0.20210817), np.float32(0.24155255), np.float32(0.30702394), np.float32(0.30050758), np.float32(0.27911603), np.float32(0.3389422), np.float32(0.33823955), np.float32(0.31945044), np.float32(0.30407315), np.float32(0.3429056), np.float32(0.3354875), np.float32(0.29941487), np.float32(0.28047258), np.float32(0.2731243), np.float32(0.26962647), np.float32(0.24551827), np.float32(0.21117637), np.float32(0.21412349), np.float32(0.21469022), np.float32(0.21303226), np.float32(0.20646544), np.float32(0.22691745), np.float32(0.22558899), np.float32(0.2134192), np.float32(0.22434989), np.float32(0.22154635), np.float32(0.19701299), np.float32(0.19047531), np.float32(0.1916293), np.float32(0.1893496), np.float32(0.18721698), np.float32(0.16816679), np.float32(0.1694611), np.float32(0.18188174), np.float32(0.16950479), np.float32(0.17921203), np.float32(0.18823616), np.float32(0.028820233), np.float32(0.02907814), np.float32(0.03053739), np.float32(0.033753313), np.float32(0.03577659), np.float32(0.039338756), np.float32(0.040184673), np.float32(0.048062205), np.float32(0.056174792), np.float32(0.05816502), np.float32(0.073036455), np.float32(0.092560835), np.float32(0.10512425), np.float32(0.12566352), np.float32(0.14028305), np.float32(0.14045957), np.float32(0.15904456), np.float32(0.15930942), np.float32(0.15928221), np.float32(0.16352989), np.float32(0.16431823), np.float32(0.15933624), np.float32(0.14956038), np.float32(0.14861482), np.float32(0.14170691), np.float32(0.13253127), np.float32(0.12723786), np.float32(0.11974428), np.float32(0.10209562), np.float32(0.08963671), np.float32(0.07460241), np.float32(0.06613487), np.float32(0.055809908), np.float32(0.048619635), np.float32(0.03800927), np.float32(0.026684254), np.float32(0.023185128), np.float32(0.021310009), np.float32(0.01770437), np.float32(0.017220829), np.float32(0.01633376), np.float32(0.015809553), np.float32(0.015980111), np.float32(0.018491352), np.float32(0.022262886), np.float32(0.023977336), np.float32(0.023256728), np.float32(0.02528405), np.float32(0.033917926), np.float32(0.040628597), np.float32(0.040583994), np.float32(0.042768948), np.float32(0.053093288), np.float32(0.067940205), np.float32(0.09092578), np.float32(0.11662717), np.float32(0.12034929), np.float32(0.12383876), np.float32(0.15319383), np.float32(0.13930292), np.float32(0.13566108), np.float32(0.13274303), np.float32(0.1434412), np.float32(0.14378457), np.float32(0.13754801), np.float32(0.12261649), np.float32(0.12778671), np.float32(0.12407348), np.float32(0.11656339), np.float32(0.11788485), np.float32(0.12491696), np.float32(0.11740231), np.float32(0.10946708), np.float32(0.09899803), np.float32(0.091742024), np.float32(0.08624905), np.float32(0.07283384), np.float32(0.06388031), np.float32(0.060065147), np.float32(0.0493028), np.float32(0.04284857), np.float32(0.042406987), np.float32(0.043016568), np.float32(0.041757308), np.float32(0.038453348), np.float32(0.040674344), np.float32(0.04671395), np.float32(0.05039354), np.float32(0.053865865), np.float32(0.060661696), np.float32(0.06451746), np.float32(0.06990367), np.float32(0.079263955), np.float32(0.082449146), np.float32(0.07470967), np.float32(0.07954565), np.float32(0.07371151), np.float32(0.07696406), np.float32(0.07932383), np.float32(0.0790732), np.float32(0.085594185), np.float32(0.10064255), np.float32(0.10709898), np.float32(0.11343675), np.float32(0.1319653), np.float32(0.14667103), np.float32(0.13903804), np.float32(0.15114719), np.float32(0.17041819), np.float32(0.16580676), np.float32(0.1802469), np.float32(0.16812089), np.float32(0.1515844), np.float32(0.13843654), np.float32(0.12972862), np.float32(0.12202762), np.float32(0.10110127), np.float32(0.10456947), np.float32(0.11269865), np.float32(0.10577824), np.float32(0.09370772), np.float32(0.10031993), np.float32(0.10833986), np.float32(0.097024746), np.float32(0.08785811), np.float32(0.08953532), np.float32(0.08971186), np.float32(0.08222028), np.float32(0.07385195), np.float32(0.06890699), np.float32(0.06748072), np.float32(0.061729148), np.float32(0.054224998), np.float32(0.052975316), np.float32(0.045116812), np.float32(0.04137402), np.float32(0.039882675), np.float32(0.042499233), np.float32(0.037560333), np.float32(0.040779375), np.float32(0.04663842), np.float32(0.045548502), np.float32(0.045301665), np.float32(0.04884805), np.float32(0.053753894), np.float32(0.05422078), np.float32(0.049151156), np.float32(0.04857996), np.float32(0.05180144), np.float32(0.05256331), np.float32(0.0496724), np.float32(0.053132094), np.float32(0.061832782), np.float32(0.061283365), np.float32(0.05528094), np.float32(0.057530515), np.float32(0.06573919), np.float32(0.058967546), np.float32(0.058382515), np.float32(0.06123567), np.float32(0.06581942), np.float32(0.05843545), np.float32(0.060175065), np.float32(0.06291778), np.float32(0.058459826), np.float32(0.0551766), np.float32(0.05310559), np.float32(0.055663276), np.float32(0.05658549), np.float32(0.055785704), np.float32(0.06501931), np.float32(0.077281564), np.float32(0.08551402), np.float32(0.093563296), np.float32(0.1105131), np.float32(0.121680714), np.float32(0.14406104), np.float32(0.14684173), np.float32(0.17303239), np.float32(0.1865696), np.float32(0.1701011), np.float32(0.1848903), np.float32(0.19830719), np.float32(0.20393713), np.float32(0.19827314), np.float32(0.20467748), np.float32(0.21650323), np.float32(0.19349733), np.float32(0.16411495), np.float32(0.16345672), np.float32(0.15435578), np.float32(0.13848506), np.float32(0.13049348), np.float32(0.11833743), np.float32(0.1012637), np.float32(0.08956682), np.float32(0.08338819), np.float32(0.078372344), np.float32(0.07001958), np.float32(0.060371198), np.float32(0.053204745), np.float32(0.053101655), np.float32(0.04760509), np.float32(0.039548848), np.float32(0.04141479), np.float32(0.044483937), np.float32(0.03933386), np.float32(0.034256082), np.float32(0.03777623), np.float32(0.044182263), np.float32(0.04451235), np.float32(0.045609258), np.float32(0.051520858), np.float32(0.05739382), np.float32(0.06508297), np.float32(0.07978774), np.float32(0.09954246), np.float32(0.10324243), np.float32(0.111698225), np.float32(0.13167427), np.float32(0.14212343), np.float32(0.13510811), np.float32(0.15046465), np.float32(0.14729404), np.float32(0.12914424), np.float32(0.11832107), np.float32(0.12526938), np.float32(0.12197981), np.float32(0.11542434), np.float32(0.11421202), np.float32(0.11078369), np.float32(0.10976562), np.float32(0.10385984), np.float32(0.10027794), np.float32(0.0960489), np.float32(0.0947967), np.float32(0.09441735), np.float32(0.085756205), np.float32(0.078164846), np.float32(0.079807155), np.float32(0.083693534), np.float32(0.07823127), np.float32(0.06516158), np.float32(0.06593545), np.float32(0.06026636), np.float32(0.063547656), np.float32(0.07175151), np.float32(0.08040319), np.float32(0.0778754), np.float32(0.09336369), np.float32(0.09407303), np.float32(0.09076346), np.float32(0.0893086), np.float32(0.09074007), np.float32(0.08693933), np.float32(0.08188037), np.float32(0.07437742), np.float32(0.07847285), np.float32(0.07321167), np.float32(0.07179865), np.float32(0.07314731), np.float32(0.07512078), np.float32(0.06894938), np.float32(0.069688834), np.float32(0.07172221), np.float32(0.07733236), np.float32(0.08073329), np.float32(0.076043256), np.float32(0.08408142), np.float32(0.10017005), np.float32(0.088773705), np.float32(0.0927452), np.float32(0.10110288), np.float32(0.095192835), np.float32(0.09212514), np.float32(0.09563913), np.float32(0.106986284), np.float32(0.095230624), np.float32(0.10189778), np.float32(0.12126985), np.float32(0.13341339), np.float32(0.13679162), np.float32(0.14449067), np.float32(0.13529019), np.float32(0.14138009), np.float32(0.14945996), np.float32(0.15321183), np.float32(0.13160837), np.float32(0.124129824), np.float32(0.10293636), np.float32(0.095492594), np.float32(0.095652476), np.float32(0.08912786), np.float32(0.08198756), np.float32(0.07886641), np.float32(0.07702737), np.float32(0.071508475), np.float32(0.07874689), np.float32(0.07648028), np.float32(0.06883595), np.float32(0.06887626), np.float32(0.06913939), np.float32(0.07223733), np.float32(0.06730829), np.float32(0.058649868), np.float32(0.055695567), np.float32(0.0530578), np.float32(0.04935231), np.float32(0.051357172), np.float32(0.046236083), np.float32(0.04124048), np.float32(0.04528849), np.float32(0.04838482), np.float32(0.04901608), np.float32(0.04451497), np.float32(0.045451116), np.float32(0.043221176), np.float32(0.040998172), np.float32(0.038306985), np.float32(0.040328246), np.float32(0.040188298), np.float32(0.03649303), np.float32(0.033434678), np.float32(0.034768697), np.float32(0.03366199), np.float32(0.029325278), np.float32(0.02561477), np.float32(0.024627183), np.float32(0.02422544), np.float32(0.024602558), np.float32(0.028237024), np.float32(0.029458426), np.float32(0.030886298), np.float32(0.03323522), np.float32(0.0365787), np.float32(0.03935265), np.float32(0.036518883), np.float32(0.034698095), np.float32(0.037301075), np.float32(0.038967527), np.float32(0.035624992), np.float32(0.034000967), np.float32(0.036330238), np.float32(0.033968672), np.float32(0.032983817), np.float32(0.033421326), np.float32(0.03595637), np.float32(0.0367081), np.float32(0.040219136), np.float32(0.04657565), np.float32(0.054165706), np.float32(0.060238216), np.float32(0.062132314), np.float32(0.05929078), np.float32(0.060488563), np.float32(0.053867284), np.float32(0.051690992), np.float32(0.056694463), np.float32(0.06360136), np.float32(0.059276372), np.float32(0.05932289), np.float32(0.07464449), np.float32(0.083555385), np.float32(0.0805117), np.float32(0.08724307), np.float32(0.10153821), np.float32(0.11306333), np.float32(0.12053401), np.float32(0.1383064), np.float32(0.13616401), np.float32(0.13131148), np.float32(0.13765973), np.float32(0.13854606), np.float32(0.11386682), np.float32(0.09868222), np.float32(0.100577176), np.float32(0.09614207), np.float32(0.085522234), np.float32(0.07673924), np.float32(0.08207671), np.float32(0.07741592), np.float32(0.0688287), np.float32(0.06073131), np.float32(0.056399852), np.float32(0.052112985), np.float32(0.047511805), np.float32(0.046051223), np.float32(0.04358974), np.float32(0.042737428), np.float32(0.03953215), np.float32(0.03918707), np.float32(0.03892219), np.float32(0.03771121), np.float32(0.03994314), np.float32(0.042095907), np.float32(0.04443141), np.float32(0.053104933), np.float32(0.06616804), np.float32(0.07072631), np.float32(0.0710224), np.float32(0.08314159), np.float32(0.09212032), np.float32(0.08304259), np.float32(0.07369306), np.float32(0.086648956), np.float32(0.09600194), np.float32(0.08276637), np.float32(0.08289366), np.float32(0.10377751), np.float32(0.10176453), np.float32(0.09571993), np.float32(0.106311396), np.float32(0.12427164), np.float32(0.122640714), np.float32(0.109845154), np.float32(0.11661667), np.float32(0.112551555), np.float32(0.106159456), np.float32(0.106673166), np.float32(0.09727634), np.float32(0.09152415), np.float32(0.087907724), np.float32(0.08641066), np.float32(0.078764826), np.float32(0.07336454), np.float32(0.07523883), np.float32(0.067901164), np.float32(0.07079512), np.float32(0.07607887), np.float32(0.07344918), np.float32(0.0805886), np.float32(0.09967761), np.float32(0.09329465), np.float32(0.0890637), np.float32(0.09687195), np.float32(0.09738799), np.float32(0.080577046), np.float32(0.070603825), np.float32(0.06976342), np.float32(0.0652766), np.float32(0.06023317), np.float32(0.05442324), np.float32(0.051291384), np.float32(0.056049034), np.float32(0.05703791), np.float32(0.050897438), np.float32(0.05127035), np.float32(0.057259098), np.float32(0.058072068), np.float32(0.05052363), np.float32(0.0493005), np.float32(0.05416199), np.float32(0.051350757), np.float32(0.041128512), np.float32(0.03818752), np.float32(0.041378524), np.float32(0.036272366), np.float32(0.03420423), np.float32(0.0363245), np.float32(0.036745224), np.float32(0.03418345), np.float32(0.034899496), np.float32(0.039774265), np.float32(0.039608944), np.float32(0.039615285), np.float32(0.04667123), np.float32(0.054750882), np.float32(0.053065863), np.float32(0.054475453), np.float32(0.064382285), np.float32(0.0681801), np.float32(0.06720377), np.float32(0.05755098), np.float32(0.061476868), np.float32(0.071592994), np.float32(0.062106114), np.float32(0.057452366), np.float32(0.06258971), np.float32(0.061357364), np.float32(0.05139576), np.float32(0.054591116), np.float32(0.06338764), np.float32(0.061763193), np.float32(0.05565831), np.float32(0.058899168), np.float32(0.060990416), np.float32(0.05509071), np.float32(0.0584112), np.float32(0.058424797), np.float32(0.052720573), np.float32(0.04034003), np.float32(0.03811762), np.float32(0.03457338), np.float32(0.030928409), np.float32(0.02705659), np.float32(0.027816124), np.float32(0.033322245), np.float32(0.033662993), np.float32(0.038605206), np.float32(0.04960681), np.float32(0.05645812), np.float32(0.06551999), np.float32(0.08191765), np.float32(0.10168587), np.float32(0.11471944), np.float32(0.114990875), np.float32(0.13375667), np.float32(0.15391263), np.float32(0.14996414), np.float32(0.15650119), np.float32(0.15765491), np.float32(0.15292859), np.float32(0.15525506), np.float32(0.14577441), np.float32(0.13898121), np.float32(0.14321275), np.float32(0.14919913), np.float32(0.14443782), np.float32(0.1458256), np.float32(0.15836982), np.float32(0.14953429), np.float32(0.14097804), np.float32(0.12947446), np.float32(0.11702805), np.float32(0.10865047), np.float32(0.08497432), np.float32(0.06700687), np.float32(0.056234673), np.float32(0.052922755), np.float32(0.051073365), np.float32(0.048408154), np.float32(0.051791955), np.float32(0.051536415), np.float32(0.050438568), np.float32(0.051897705), np.float32(0.05396886), np.float32(0.05064875), np.float32(0.04480965), np.float32(0.043392807), np.float32(0.038422838), np.float32(0.03479017), np.float32(0.03591291), np.float32(0.03647045), np.float32(0.035711985), np.float32(0.036843836), np.float32(0.03557462), np.float32(0.040210266), np.float32(0.036602493), np.float32(0.03582784), np.float32(0.041451346), np.float32(0.043114327), np.float32(0.040144965), np.float32(0.034684405), np.float32(0.036465988), np.float32(0.038190793), np.float32(0.032570686), np.float32(0.038319837), np.float32(0.040031504), np.float32(0.038509205), np.float32(0.038939375), np.float32(0.035770357), np.float32(0.04350643), np.float32(0.047558337), np.float32(0.04848341), np.float32(0.047973946), np.float32(0.049219705), np.float32(0.044606518), np.float32(0.04003836), np.float32(0.040365547), np.float32(0.04053928), np.float32(0.032765068), np.float32(0.03211848), np.float32(0.036428377), np.float32(0.035834536), np.float32(0.034489956), np.float32(0.040622186), np.float32(0.044776496), np.float32(0.044095557), np.float32(0.0486896), np.float32(0.049712725), np.float32(0.04302539), np.float32(0.041048054), np.float32(0.040405612), np.float32(0.035710648), np.float32(0.042506248), np.float32(0.037216347), np.float32(0.0343067), np.float32(0.034435708), np.float32(0.0398638), np.float32(0.0384604), np.float32(0.042677514), np.float32(0.04709802), np.float32(0.054218814), np.float32(0.053744774), np.float32(0.05746871), np.float32(0.06638567), np.float32(0.061738342), np.float32(0.05794062), np.float32(0.059475325), np.float32(0.060563426), np.float32(0.06313405), np.float32(0.06344839), np.float32(0.05691398), np.float32(0.054796968), np.float32(0.061145045), np.float32(0.06031318), np.float32(0.0583337), np.float32(0.06262472), np.float32(0.059959717), np.float32(0.06386427), np.float32(0.06760427), np.float32(0.074836425), np.float32(0.07745564), np.float32(0.088263825), np.float32(0.104126714), np.float32(0.09742264), np.float32(0.08332816), np.float32(0.08634759), np.float32(0.07527807), np.float32(0.05904687), np.float32(0.056713298), np.float32(0.052606355), np.float32(0.046001025), np.float32(0.04202224), np.float32(0.036819786), np.float32(0.030618712), np.float32(0.02939988), np.float32(0.027999584), np.float32(0.023839485), np.float32(0.018653423), np.float32(0.020460233), np.float32(0.020582225), np.float32(0.019246725), np.float32(0.018592615), np.float32(0.020849615), np.float32(0.020496886), np.float32(0.01752372), np.float32(0.018414801), np.float32(0.019548994), np.float32(0.024222312), np.float32(0.030638115), np.float32(0.04343146), np.float32(0.064561635), np.float32(0.07774119), np.float32(0.10390387), np.float32(0.13334593), np.float32(0.1564205), np.float32(0.18950674), np.float32(0.192878), np.float32(0.2901371), np.float32(0.3154648), np.float32(0.3325833), np.float32(0.42818192), np.float32(0.5040982), np.float32(0.5819094), np.float32(0.6524313), np.float32(0.7097688), np.float32(0.7696188), np.float32(0.8279503), np.float32(0.85401285), np.float32(0.8493604), np.float32(0.868279), np.float32(0.8631597), np.float32(0.87379813), np.float32(0.8767602), np.float32(0.8841174), np.float32(0.8778259), np.float32(0.86150426), np.float32(0.87425375), np.float32(0.8761749), np.float32(0.8637944), np.float32(0.86060584), np.float32(0.8737187), np.float32(0.8691345), np.float32(0.875632), np.float32(0.87825054), np.float32(0.8676505), np.float32(0.866178), np.float32(0.84454155), np.float32(0.8560706), np.float32(0.8506117), np.float32(0.84159124), np.float32(0.839008), np.float32(0.8314836), np.float32(0.8347581), np.float32(0.8289777), np.float32(0.8203833), np.float32(0.76994616), np.float32(0.7654116), np.float32(0.7327917), np.float32(0.72688234), np.float32(0.7086292), np.float32(0.68602526), np.float32(0.6529345), np.float32(0.6551194), np.float32(0.5363742), np.float32(0.4869822), np.float32(0.4709659), np.float32(0.4392027), np.float32(0.4118805), np.float32(0.34834307), np.float32(0.284647), np.float32(0.22305776), np.float32(0.17657542), np.float32(0.14061423), np.float32(0.12567808), np.float32(0.11705595), np.float32(0.11724532), np.float32(0.114848904), np.float32(0.11354915), np.float32(0.11166916), np.float32(0.11146302), np.float32(0.120327786), np.float32(0.120971315), np.float32(0.12729654), np.float32(0.129508), np.float32(0.1219236), np.float32(0.11686211), np.float32(0.11500757), np.float32(0.109946), np.float32(0.099075876), np.float32(0.09542949), np.float32(0.09935143), np.float32(0.09551578), np.float32(0.089589655), np.float32(0.09356303), np.float32(0.099883094), np.float32(0.115421176), np.float32(0.11835563), np.float32(0.13130474), np.float32(0.13119714), np.float32(0.12950322), np.float32(0.1606463), np.float32(0.14383729), np.float32(0.14669013), np.float32(0.1452535), np.float32(0.15142104), np.float32(0.14434132), np.float32(0.1534905), np.float32(0.14868319), np.float32(0.14641954), np.float32(0.1601875), np.float32(0.17949522), np.float32(0.1938415), np.float32(0.21161476), np.float32(0.22390237), np.float32(0.2277354), np.float32(0.23492047), np.float32(0.24106054), np.float32(0.24050736), np.float32(0.22206579), np.float32(0.19118422), np.float32(0.19102494), np.float32(0.16959482), np.float32(0.16099483), np.float32(0.18118829), np.float32(0.18029468), np.float32(0.21230634), np.float32(0.25081843), np.float32(0.28433335), np.float32(0.2767516), np.float32(0.31588167), np.float32(0.36095694), np.float32(0.3862421), np.float32(0.44850904), np.float32(0.47816068), np.float32(0.5442717), np.float32(0.5882993), np.float32(0.6123738), np.float32(0.6089778), np.float32(0.6260175), np.float32(0.6319276), np.float32(0.65179133), np.float32(0.704356), np.float32(0.7884121), np.float32(0.8443438), np.float32(0.88117546), np.float32(0.9025591), np.float32(0.91463894), np.float32(0.92601156), np.float32(0.9204333), np.float32(0.9165086), np.float32(0.90287966), np.float32(0.8934126), np.float32(0.9037971), np.float32(0.9139116), np.float32(0.90876037), np.float32(0.9115061), np.float32(0.92629725), np.float32(0.92215836), np.float32(0.9161734), np.float32(0.9262325), np.float32(0.90947056), np.float32(0.92460006), np.float32(0.9211945), np.float32(0.9258021), np.float32(0.92269987), np.float32(0.932994), np.float32(0.9342153), np.float32(0.94713295), np.float32(0.94639385), np.float32(0.9445217), np.float32(0.95683044), np.float32(0.957717), np.float32(0.966725), np.float32(0.96901894), np.float32(0.96913606), np.float32(0.9686707), np.float32(0.9663721), np.float32(0.9681408), np.float32(0.96927845), np.float32(0.96503186), np.float32(0.96087325), np.float32(0.9539856), np.float32(0.94857), np.float32(0.93839055), np.float32(0.9221523), np.float32(0.8885389), np.float32(0.87184304), np.float32(0.8496543), np.float32(0.81672066), np.float32(0.76254845), np.float32(0.75259584), np.float32(0.7045738), np.float32(0.6024495), np.float32(0.50407755), np.float32(0.46782663), np.float32(0.414605), np.float32(0.38408145), np.float32(0.3564774), np.float32(0.32154417), np.float32(0.32403526), np.float32(0.30075943), np.float32(0.25750032), np.float32(0.25096038), np.float32(0.24037924), np.float32(0.22146627), np.float32(0.21318509), np.float32(0.2692543), np.float32(0.2242374), np.float32(0.21845837), np.float32(0.25161493), np.float32(0.22954693), np.float32(0.21401978), np.float32(0.23163757), np.float32(0.23182808), np.float32(0.21281882), np.float32(0.20407803), np.float32(0.2229188), np.float32(0.2061774), np.float32(0.19978845), np.float32(0.19258778), np.float32(0.22098657), np.float32(0.20579804), np.float32(0.20446543), np.float32(0.19751352), np.float32(0.20488077), np.float32(0.22929548), np.float32(0.21089403), np.float32(0.28120306), np.float32(0.3382911), np.float32(0.359284), np.float32(0.3696021), np.float32(0.38205677), np.float32(0.38369814), np.float32(0.38171136), np.float32(0.3717234), np.float32(0.41317412), np.float32(0.40586263), np.float32(0.3893761), np.float32(0.3900044), np.float32(0.42056566), np.float32(0.4228594), np.float32(0.41304255), np.float32(0.44213426), np.float32(0.43944594), np.float32(0.42187822), np.float32(0.4524584), np.float32(0.5083241), np.float32(0.5083948), np.float32(0.50141597), np.float32(0.48012063), np.float32(0.5225592), np.float32(0.54764694), np.float32(0.5103772), np.float32(0.5661912), np.float32(0.55545026), np.float32(0.5843898), np.float32(0.5969757), np.float32(0.6096009), np.float32(0.64797133), np.float32(0.63526654), np.float32(0.60304284), np.float32(0.6693974), np.float32(0.67777556), np.float32(0.7180322), np.float32(0.66326416), np.float32(0.69428605), np.float32(0.6926516), np.float32(0.70041674), np.float32(0.22969), np.float32(0.25991717), np.float32(0.2531695), np.float32(0.23931289), np.float32(0.2948926), np.float32(0.31826204), np.float32(0.27631232), np.float32(0.2124322), np.float32(0.20789218), np.float32(0.17589045), np.float32(0.1747652), np.float32(0.14795947), np.float32(0.15352215), np.float32(0.13173366), np.float32(0.11740517), np.float32(0.09932253), np.float32(0.07207748), np.float32(0.06468964), np.float32(0.058738), np.float32(0.05601018), np.float32(0.052403923), np.float32(0.050538726), np.float32(0.048168853), np.float32(0.0446144), np.float32(0.04440849), np.float32(0.03919638), np.float32(0.036956936), np.float32(0.034590244), np.float32(0.031234097), np.float32(0.02712331), np.float32(0.026591534), np.float32(0.029581627), np.float32(0.028553767), np.float32(0.030078156), np.float32(0.038789142), np.float32(0.039082374), np.float32(0.040624965), np.float32(0.040482648), np.float32(0.04539454), np.float32(0.042732395), np.float32(0.03941942), np.float32(0.046352413), np.float32(0.054968182), np.float32(0.07158499), np.float32(0.062062003), np.float32(0.076427855), np.float32(0.0783259), np.float32(0.073369555), np.float32(0.06397236), np.float32(0.06640709), np.float32(0.07178639), np.float32(0.073020846), np.float32(0.07731849), np.float32(0.08356388), np.float32(0.073377214), np.float32(0.059809133), np.float32(0.06371427), np.float32(0.06078452), np.float32(0.0545835), np.float32(0.057860993), np.float32(0.06367808), np.float32(0.07101482), np.float32(0.08107735), np.float32(0.09682661), np.float32(0.11149888), np.float32(0.11209046), np.float32(0.10210917), np.float32(0.0875826), np.float32(0.09043012), np.float32(0.08999093), np.float32(0.09979631), np.float32(0.11600491), np.float32(0.13019359), np.float32(0.13689046), np.float32(0.13941377), np.float32(0.14464425), np.float32(0.15528077), np.float32(0.14980465), np.float32(0.1496149), np.float32(0.1418973), np.float32(0.11973282), np.float32(0.10653801), np.float32(0.101928405), np.float32(0.094189234), np.float32(0.091706626), np.float32(0.08387223), np.float32(0.07628162), np.float32(0.06978542), np.float32(0.06541221), np.float32(0.06734641), np.float32(0.062309876), np.float32(0.06026562), np.float32(0.05562563), np.float32(0.05245812), np.float32(0.052220378), np.float32(0.047438055), np.float32(0.045627702), np.float32(0.044336308), np.float32(0.045649305), np.float32(0.04982888), np.float32(0.04640137), np.float32(0.050623417), np.float32(0.047671653), np.float32(0.048793234), np.float32(0.049596056), np.float32(0.047908783), np.float32(0.050974313), np.float32(0.04923334), np.float32(0.050371446), np.float32(0.051398654), np.float32(0.04967313), np.float32(0.053253185), np.float32(0.05059137), np.float32(0.04872052), np.float32(0.050688513), np.float32(0.049170934), np.float32(0.049132183), np.float32(0.04487055), np.float32(0.047014855), np.float32(0.052442655), np.float32(0.052017245), np.float32(0.051699195), np.float32(0.04881626), np.float32(0.050521944), np.float32(0.057555184), np.float32(0.05736091), np.float32(0.055769097), np.float32(0.05816144), np.float32(0.058003068), np.float32(0.061229844), np.float32(0.058502637), np.float32(0.052028332), np.float32(0.045917332), np.float32(0.040642876), np.float32(0.03824059), np.float32(0.042151935), np.float32(0.04256101), np.float32(0.04664106), np.float32(0.048618466), np.float32(0.05151005), np.float32(0.05013031), np.float32(0.048088726), np.float32(0.048893657), np.float32(0.044203334), np.float32(0.039211325), np.float32(0.039817832), np.float32(0.038729593), np.float32(0.033483252), np.float32(0.03336501), np.float32(0.034858767), np.float32(0.033807546), np.float32(0.03606963), np.float32(0.040049896), np.float32(0.042312883), np.float32(0.04839332), np.float32(0.051163405), np.float32(0.05988361), np.float32(0.064918056), np.float32(0.061103016), np.float32(0.058641944), np.float32(0.0541097), np.float32(0.04913636), np.float32(0.044210162), np.float32(0.041718762), np.float32(0.041404832), np.float32(0.04143823), np.float32(0.040376995), np.float32(0.045270734), np.float32(0.04745046), np.float32(0.04745255), np.float32(0.049075074), np.float32(0.048479006), np.float32(0.053416442), np.float32(0.048384096), np.float32(0.047274597), np.float32(0.047731742), np.float32(0.042516563), np.float32(0.039891083), np.float32(0.037174724), np.float32(0.03909329), np.float32(0.041509032), np.float32(0.046874646), np.float32(0.049209528), np.float32(0.05211642), np.float32(0.05078416), np.float32(0.044004414), np.float32(0.043356076), np.float32(0.040812206), np.float32(0.037174154), np.float32(0.033197157), np.float32(0.033411145), np.float32(0.0315942), np.float32(0.029100658), np.float32(0.027587501), np.float32(0.024173358), np.float32(0.023873474), np.float32(0.020126417), np.float32(0.019419847), np.float32(0.020160237), np.float32(0.018605823), np.float32(0.01701382), np.float32(0.02064473), np.float32(0.023773968), np.float32(0.027111765), np.float32(0.029889356), np.float32(0.03072386), np.float32(0.030952172), np.float32(0.033215627), np.float32(0.0387307), np.float32(0.043152716), np.float32(0.048070014), np.float32(0.048627753), np.float32(0.050098415), np.float32(0.0518373), np.float32(0.054849546), np.float32(0.052315723), np.float32(0.050147362), np.float32(0.051845875), np.float32(0.054732054), np.float32(0.057118017), np.float32(0.069923185), np.float32(0.08432031), np.float32(0.106101364), np.float32(0.12694596), np.float32(0.12951101), np.float32(0.12657084), np.float32(0.12484427), np.float32(0.12791234), np.float32(0.12729867), np.float32(0.1218248), np.float32(0.12557118), np.float32(0.11021941), np.float32(0.10190025), np.float32(0.11183089), np.float32(0.11010755), np.float32(0.10965569), np.float32(0.10818362), np.float32(0.11499052), np.float32(0.108433634), np.float32(0.10529936), np.float32(0.10016507), np.float32(0.09823458), np.float32(0.09414655), np.float32(0.09339398), np.float32(0.08775162), np.float32(0.08581103), np.float32(0.07523673), np.float32(0.06417681), np.float32(0.061400276), np.float32(0.04704416), np.float32(0.0381679), np.float32(0.030452421), np.float32(0.026255397), np.float32(0.025639929), np.float32(0.024185486), np.float32(0.026594996), np.float32(0.027860872), np.float32(0.023983948), np.float32(0.02318097), np.float32(0.0226257), np.float32(0.024848105), np.float32(0.025302889), np.float32(0.029307531), np.float32(0.03672097), np.float32(0.041121848), np.float32(0.04411779), np.float32(0.047610827), np.float32(0.04977521), np.float32(0.048064023), np.float32(0.044809304), np.float32(0.048117463), np.float32(0.052398708), np.float32(0.04958142), np.float32(0.05406318), np.float32(0.054895207), np.float32(0.058178738), np.float32(0.05366672), np.float32(0.05190415), np.float32(0.05331569), np.float32(0.053387903), np.float32(0.059463445), np.float32(0.07140608), np.float32(0.079704225), np.float32(0.09513178), np.float32(0.10856305), np.float32(0.1250672), np.float32(0.14507739), np.float32(0.16704059), np.float32(0.17299336), np.float32(0.18260019), np.float32(0.18021774), np.float32(0.177499), np.float32(0.18458916), np.float32(0.19159733), np.float32(0.26421854), np.float32(0.26386347), np.float32(0.28011706), np.float32(0.27619466), np.float32(0.27805862), np.float32(0.26618335), np.float32(0.24478315), np.float32(0.2292476), np.float32(0.18851386), np.float32(0.16017872), np.float32(0.11413825), np.float32(0.09843709), np.float32(0.08809894), np.float32(0.08432337), np.float32(0.07747392), np.float32(0.082360774), np.float32(0.08053875), np.float32(0.06735057), np.float32(0.060441952), np.float32(0.052766133), np.float32(0.04831242), np.float32(0.04363126), np.float32(0.042538106), np.float32(0.04203887), np.float32(0.04207435), np.float32(0.045321252), np.float32(0.047122177), np.float32(0.043092716), np.float32(0.042770695), np.float32(0.040436685), np.float32(0.03775624), np.float32(0.0435045), np.float32(0.044097405), np.float32(0.04140963), np.float32(0.04515665), np.float32(0.055222828), np.float32(0.05427433), np.float32(0.05536346), np.float32(0.057978816), np.float32(0.059468746), np.float32(0.062181644), np.float32(0.07078037), np.float32(0.075998865), np.float32(0.08649292), np.float32(0.09610735), np.float32(0.09520423), np.float32(0.10238774), np.float32(0.10821684), np.float32(0.1015145), np.float32(0.09733328), np.float32(0.09043328), np.float32(0.08313806), np.float32(0.08247395), np.float32(0.093892306), np.float32(0.105790846), np.float32(0.109865315), np.float32(0.122771196), np.float32(0.13391565), np.float32(0.12872599), np.float32(0.112417735), np.float32(0.111798376), np.float32(0.09648126), np.float32(0.083810866), np.float32(0.06618638), np.float32(0.058844183), np.float32(0.04833792), np.float32(0.0499354), np.float32(0.047894917), np.float32(0.04854245), np.float32(0.052562673), np.float32(0.049403496), np.float32(0.04615386), np.float32(0.04492091), np.float32(0.038935736), np.float32(0.03617879), np.float32(0.03526846), np.float32(0.03440118), np.float32(0.032752875), np.float32(0.033287033), np.float32(0.032200824), np.float32(0.029903973), np.float32(0.02804324), np.float32(0.025286144), np.float32(0.023998441), np.float32(0.025475303), np.float32(0.032257073), np.float32(0.04059727), np.float32(0.050324533), np.float32(0.05628217), np.float32(0.06510171), np.float32(0.06375124), np.float32(0.064240366), np.float32(0.062723435), np.float32(0.061281435), np.float32(0.06753238), np.float32(0.07429205), np.float32(0.07844581), np.float32(0.08780698), np.float32(0.09685695), np.float32(0.109302714), np.float32(0.11231486), np.float32(0.12582749), np.float32(0.13417149), np.float32(0.16285904), np.float32(0.16721615), np.float32(0.18546063), np.float32(0.18540934), np.float32(0.20268214), np.float32(0.21606451), np.float32(0.24515082), np.float32(0.27823803), np.float32(0.26297656), np.float32(0.28193498), np.float32(0.2750718), np.float32(0.2739591), np.float32(0.26975653), np.float32(0.22608563), np.float32(0.2401766), np.float32(0.24101971), np.float32(0.2205879), np.float32(0.21800166), np.float32(0.2521118), np.float32(0.23131743), np.float32(0.22262992), np.float32(0.21365047), np.float32(0.2457747), np.float32(0.22399485), np.float32(0.2010466), np.float32(0.19946639), np.float32(0.15632343), np.float32(0.12972781), np.float32(0.11733897), np.float32(0.106853515), np.float32(0.0989024), np.float32(0.10276553), np.float32(0.09068654), np.float32(0.08479164), np.float32(0.08455838), np.float32(0.08084785), np.float32(0.0776371), np.float32(0.07766724), np.float32(0.07472717), np.float32(0.0753143), np.float32(0.07501554), np.float32(0.080091), np.float32(0.08087565), np.float32(0.087295376), np.float32(0.09189918), np.float32(0.08550816), np.float32(0.084404126), np.float32(0.08446871), np.float32(0.08175597), np.float32(0.07125675), np.float32(0.07759738), np.float32(0.078405894), np.float32(0.07585124), np.float32(0.07764754), np.float32(0.06799599), np.float32(0.064267255), np.float32(0.056913342), np.float32(0.052858707), np.float32(0.05081558), np.float32(0.046189707), np.float32(0.05260936), np.float32(0.059099957), np.float32(0.055355903), np.float32(0.05911095), np.float32(0.055774905), np.float32(0.05301679), np.float32(0.052237406), np.float32(0.047387984), np.float32(0.042195812), np.float32(0.04318295), np.float32(0.042268366), np.float32(0.04043082), np.float32(0.042056058), np.float32(0.045124393), np.float32(0.037253756), np.float32(0.033867713), np.float32(0.03078858), np.float32(0.029162966), np.float32(0.031411193), np.float32(0.029777061), np.float32(0.030944528), np.float32(0.029587518), np.float32(0.026954193), np.float32(0.026361307), np.float32(0.021950277), np.float32(0.019841352), np.float32(0.018936945), np.float32(0.020143328), np.float32(0.021630066), np.float32(0.021927975), np.float32(0.027823476), np.float32(0.029846895), np.float32(0.031791314), np.float32(0.037447486), np.float32(0.03839356), np.float32(0.036459878), np.float32(0.034454938), np.float32(0.035604626), np.float32(0.03513972), np.float32(0.035770833), np.float32(0.03782999), np.float32(0.041485723), np.float32(0.041610997), np.float32(0.04386721), np.float32(0.05121188), np.float32(0.050838403), np.float32(0.05992482), np.float32(0.060052913), np.float32(0.06560684), np.float32(0.07365777), np.float32(0.075423956), np.float32(0.072595395), np.float32(0.07370016), np.float32(0.07205631), np.float32(0.0632376), np.float32(0.057257015), np.float32(0.0592887), np.float32(0.052885722), np.float32(0.049634945), np.float32(0.053638477), np.float32(0.059214618), np.float32(0.05898437), np.float32(0.06170137), np.float32(0.0628794), np.float32(0.0703133), np.float32(0.069495864), np.float32(0.07321916), np.float32(0.084904954), np.float32(0.08890579), np.float32(0.083920345), np.float32(0.080651), np.float32(0.08471346), np.float32(0.079936326), np.float32(0.07110017), np.float32(0.07126433), np.float32(0.065971814), np.float32(0.06868278), np.float32(0.07063262), np.float32(0.06992398), np.float32(0.077022605), np.float32(0.07592386), np.float32(0.07883717), np.float32(0.077384286), np.float32(0.07124352), np.float32(0.06615999), np.float32(0.060021043), np.float32(0.056609374), np.float32(0.05075818), np.float32(0.044546485), np.float32(0.04977461), np.float32(0.0457535), np.float32(0.04052494), np.float32(0.035943855), np.float32(0.0431998), np.float32(0.045215253), np.float32(0.057199795), np.float32(0.07245018), np.float32(0.092054494), np.float32(0.10308737), np.float32(0.11005359), np.float32(0.111647405), np.float32(0.13353732), np.float32(0.16202527), np.float32(0.18323226), np.float32(0.18587206), np.float32(0.21115062), np.float32(0.25467312), np.float32(0.2745653), np.float32(0.3057538), np.float32(0.32253858), np.float32(0.33055338), np.float32(0.34638074), np.float32(0.41449443), np.float32(0.3847977), np.float32(0.42372254), np.float32(0.46892497), np.float32(0.48236606), np.float32(0.45538095), np.float32(0.4341827), np.float32(0.42230687), np.float32(0.47641206), np.float32(0.5040969), np.float32(0.55754006), np.float32(0.62544066), np.float32(0.72317994), np.float32(0.8163394), np.float32(0.8059526), np.float32(0.8432271), np.float32(0.86123365), np.float32(0.89482427), np.float32(0.8938281), np.float32(0.895778), np.float32(0.9092586), np.float32(0.92473227), np.float32(0.9232505), np.float32(0.92635155), np.float32(0.93850243), np.float32(0.93775964), np.float32(0.94739854), np.float32(0.94701076), np.float32(0.9451557), np.float32(0.94005173), np.float32(0.9304909), np.float32(0.91207033), np.float32(0.8875301), np.float32(0.87274987), np.float32(0.8546085), np.float32(0.80888397), np.float32(0.76423424), np.float32(0.71535844), np.float32(0.67054504), np.float32(0.6029215), np.float32(0.5939755), np.float32(0.55654705), np.float32(0.4713753), np.float32(0.3965009), np.float32(0.34021005), np.float32(0.2309742), np.float32(0.19927032), np.float32(0.19746071), np.float32(0.15004615), np.float32(0.12680778), np.float32(0.13828203), np.float32(0.12884653), np.float32(0.14417838), np.float32(0.15157962), np.float32(0.17122489), np.float32(0.18255904), np.float32(0.19238445), np.float32(0.18013102), np.float32(0.18746664), np.float32(0.19660799), np.float32(0.19440596), np.float32(0.18914951), np.float32(0.20202577), np.float32(0.20382768), np.float32(0.18120831), np.float32(0.16793385), np.float32(0.18837188), np.float32(0.16515748), np.float32(0.16390574), np.float32(0.1959452), np.float32(0.20431523), np.float32(0.18550651), np.float32(0.21447618), np.float32(0.25473386), np.float32(0.2715113), np.float32(0.28431398), np.float32(0.2953091), np.float32(0.32883614), np.float32(0.32701838), np.float32(0.36051738), np.float32(0.37490422), np.float32(0.41483036), np.float32(0.4321081), np.float32(0.46155182), np.float32(0.46518853), np.float32(0.44258437), np.float32(0.42919958), np.float32(0.38027358), np.float32(0.35239938), np.float32(0.38812292), np.float32(0.36996862), np.float32(0.40660045), np.float32(0.43618247), np.float32(0.47599077), np.float32(0.46232536), np.float32(0.4683856), np.float32(0.47923473), np.float32(0.4565694), np.float32(0.46199867), np.float32(0.37265602), np.float32(0.2509618), np.float32(0.2704218), np.float32(0.2456894), np.float32(0.21090792), np.float32(0.19877768), np.float32(0.19397612), np.float32(0.17140962), np.float32(0.15679605), np.float32(0.16418463), np.float32(0.196061), np.float32(0.19021216), np.float32(0.19434378), np.float32(0.19774058), np.float32(0.19451247), np.float32(0.16755533), np.float32(0.19279137), np.float32(0.19557008), np.float32(0.19602177), np.float32(0.19641615), np.float32(0.23349771), np.float32(0.2624812), np.float32(0.24778205), np.float32(0.23677741), np.float32(0.23195758), np.float32(0.26228058), np.float32(0.24568783), np.float32(0.19156507), np.float32(0.17171243), np.float32(0.18563652), np.float32(0.1536899), np.float32(0.13946366), np.float32(0.15199967), np.float32(0.15248685), np.float32(0.13195103), np.float32(0.1360918), np.float32(0.12973492), np.float32(0.110436045), np.float32(0.1054159), np.float32(0.10078278), np.float32(0.08929539), np.float32(0.07424043), np.float32(0.06723025), np.float32(0.06940531), np.float32(0.06174731), np.float32(0.053864587), np.float32(0.052526575), np.float32(0.061837617), np.float32(0.057334565), np.float32(0.05836442), np.float32(0.0653432), np.float32(0.081971675), np.float32(0.087052025), np.float32(0.07837138), np.float32(0.09347138), np.float32(0.11937911), np.float32(0.12497301), np.float32(0.15320076), np.float32(0.19082716), np.float32(0.2092961), np.float32(0.23408572), np.float32(0.28661743), np.float32(0.35085925), np.float32(0.44948465), np.float32(0.5116094), np.float32(0.55939406), np.float32(0.5972676), np.float32(0.6009581), np.float32(0.60973763), np.float32(0.6531889), np.float32(0.70887053), np.float32(0.71248853), np.float32(0.764828), np.float32(0.7825185), np.float32(0.76336247), np.float32(0.70102155), np.float32(0.63214195), np.float32(0.6339976), np.float32(0.51291585), np.float32(0.39316943), np.float32(0.36400282), np.float32(0.35532638), np.float32(0.3241283), np.float32(0.24941145), np.float32(0.21547203), np.float32(0.19409057), np.float32(0.15183698), np.float32(0.11741452), np.float32(0.11177235), np.float32(0.08482109), np.float32(0.06993133), np.float32(0.06509408), np.float32(0.0692916), np.float32(0.075772464), np.float32(0.06743309), np.float32(0.077559695), np.float32(0.077114336), np.float32(0.070828706), np.float32(0.067451395), np.float32(0.072435506), np.float32(0.07379636), np.float32(0.07574714), np.float32(0.088386215), np.float32(0.1032885), np.float32(0.10445576), np.float32(0.11905316), np.float32(0.13700154), np.float32(0.13212422), np.float32(0.13752387), np.float32(0.14233646), np.float32(0.14304104), np.float32(0.15281206), np.float32(0.14931908), np.float32(0.15425564), np.float32(0.15192759), np.float32(0.15387824), np.float32(0.15233487), np.float32(0.12332665), np.float32(0.11324493), np.float32(0.10359217), np.float32(0.08613744), np.float32(0.07391155), np.float32(0.07322092), np.float32(0.0709437), np.float32(0.076587215), np.float32(0.071178325), np.float32(0.07099179), np.float32(0.07360791), np.float32(0.07663493), np.float32(0.07335275), np.float32(0.07265282), np.float32(0.07239699), np.float32(0.07413223), np.float32(0.07300353), np.float32(0.084488384), np.float32(0.07565782), np.float32(0.07012653), np.float32(0.07878405), np.float32(0.07476534), np.float32(0.06705757), np.float32(0.06318188), np.float32(0.06739869), np.float32(0.06814991), np.float32(0.06547437), np.float32(0.07689432), np.float32(0.07650578), np.float32(0.080877654), np.float32(0.08700733), np.float32(0.085274234), np.float32(0.096216954), np.float32(0.09502904), np.float32(0.10460999), np.float32(0.102862954), np.float32(0.108085275), np.float32(0.09044857), np.float32(0.09705236), np.float32(0.10286469), np.float32(0.09148508), np.float32(0.08453854), np.float32(0.085781686), np.float32(0.08960201), np.float32(0.08094819), np.float32(0.08324477), np.float32(0.09655611), np.float32(0.113075525), np.float32(0.1297277), np.float32(0.15718953), np.float32(0.18279904), np.float32(0.27623928), np.float32(0.2693852), np.float32(0.27890086), np.float32(0.28615832), np.float32(0.34730455), np.float32(0.36678043), np.float32(0.38612488), np.float32(0.44907424), np.float32(0.48141217), np.float32(0.5199727), np.float32(0.5956802), np.float32(0.67793405), np.float32(0.7685545), np.float32(0.7872724), np.float32(0.8285108), np.float32(0.8742685), np.float32(0.8880465), np.float32(0.91264445), np.float32(0.92045134), np.float32(0.9375699), np.float32(0.948087), np.float32(0.9544344), np.float32(0.96135455), np.float32(0.96525717), np.float32(0.9687629), np.float32(0.97253925), np.float32(0.97447443), np.float32(0.97625774), np.float32(0.977303), np.float32(0.9766708), np.float32(0.97758055), np.float32(0.9780968), np.float32(0.9783745), np.float32(0.9789169), np.float32(0.9782612), np.float32(0.9796014), np.float32(0.9784959), np.float32(0.9788873), np.float32(0.9790805), np.float32(0.97791207), np.float32(0.97806466), np.float32(0.9776664), np.float32(0.9779254), np.float32(0.9771987), np.float32(0.9774189), np.float32(0.9769868), np.float32(0.97697246), np.float32(0.9770433), np.float32(0.9771039), np.float32(0.9762466), np.float32(0.97644037), np.float32(0.976504), np.float32(0.9760753), np.float32(0.97635925), np.float32(0.9759486), np.float32(0.97558504), np.float32(0.97719234), np.float32(0.97588784), np.float32(0.9754426), np.float32(0.9741788), np.float32(0.97435033), np.float32(0.97038597), np.float32(0.9732897), np.float32(0.97048205), np.float32(0.9722716), np.float32(0.9705786), np.float32(0.9700641), np.float32(0.97005737), np.float32(0.9696497), np.float32(0.9707562), np.float32(0.97234154), np.float32(0.971884), np.float32(0.9734084), np.float32(0.9751913), np.float32(0.97419226), np.float32(0.97335804), np.float32(0.9732731), np.float32(0.97259593), np.float32(0.97132194), np.float32(0.9704869), np.float32(0.9686547), np.float32(0.96863997), np.float32(0.9685601), np.float32(0.96910816), np.float32(0.97179157), np.float32(0.9699683), np.float32(0.9705171), np.float32(0.97187346), np.float32(0.9709334), np.float32(0.97125185), np.float32(0.9725749), np.float32(0.97253245), np.float32(0.9746848), np.float32(0.9751278), np.float32(0.97481763), np.float32(0.9757971), np.float32(0.9735997), np.float32(0.97248566), np.float32(0.97208977), np.float32(0.96950185), np.float32(0.9697927), np.float32(0.9687186), np.float32(0.9671475), np.float32(0.96182305), np.float32(0.95862085), np.float32(0.9567197), np.float32(0.9493764), np.float32(0.9425001), np.float32(0.9374042), np.float32(0.9303524), np.float32(0.92336696), np.float32(0.9121606), np.float32(0.9071271), np.float32(0.90361035), np.float32(0.9068868), np.float32(0.9119964), np.float32(0.90828186), np.float32(0.90191513), np.float32(0.88290197), np.float32(0.86278355), np.float32(0.8553123), np.float32(0.8554559), np.float32(0.8394795), np.float32(0.8401289), np.float32(0.8395598), np.float32(0.8780833), np.float32(0.8911672), np.float32(0.89620274), np.float32(0.91039973), np.float32(0.9145688), np.float32(0.9258926), np.float32(0.9341165), np.float32(0.9483268), np.float32(0.951554), np.float32(0.95672226), np.float32(0.9612223), np.float32(0.96590614), np.float32(0.9649535), np.float32(0.96805334), np.float32(0.9702947), np.float32(0.9713292), np.float32(0.97168726), np.float32(0.9742332), np.float32(0.97462296), np.float32(0.97739685), np.float32(0.9777706), np.float32(0.9783845), np.float32(0.9805249), np.float32(0.98085773), np.float32(0.9804536), np.float32(0.9822061), np.float32(0.9816172), np.float32(0.9823455), np.float32(0.9821338), np.float32(0.9807613), np.float32(0.9791597), np.float32(0.9787516), np.float32(0.9777764), np.float32(0.97822434), np.float32(0.9788047), np.float32(0.98007315), np.float32(0.9811684), np.float32(0.9814377), np.float32(0.9817442), np.float32(0.9826649), np.float32(0.9829045), np.float32(0.9821904), np.float32(0.98206365), np.float32(0.98209214), np.float32(0.981942), np.float32(0.9821713), np.float32(0.98216623), np.float32(0.9827597), np.float32(0.98252594), np.float32(0.98241526), np.float32(0.98210424), np.float32(0.9821477), np.float32(0.9818786), np.float32(0.9822588), np.float32(0.98230225), np.float32(0.9823079), np.float32(0.982622), np.float32(0.9830004), np.float32(0.98326683), np.float32(0.98276377), np.float32(0.98315907), np.float32(0.9830042), np.float32(0.9828067), np.float32(0.983011), np.float32(0.9827412), np.float32(0.9824635), np.float32(0.98284334), np.float32(0.9828231), np.float32(0.9825953), np.float32(0.98277515), np.float32(0.98265046), np.float32(0.9823971), np.float32(0.98259497), np.float32(0.9829007), np.float32(0.98255485), np.float32(0.9826835), np.float32(0.9821445), np.float32(0.9816906), np.float32(0.9820703), np.float32(0.9819396), np.float32(0.9816487), np.float32(0.9815492), np.float32(0.9824258), np.float32(0.9822496), np.float32(0.98228925), np.float32(0.9826349), np.float32(0.9821608), np.float32(0.9823299), np.float32(0.9823583), np.float32(0.98214555), np.float32(0.98182064), np.float32(0.9822677), np.float32(0.9826569), np.float32(0.9823704), np.float32(0.9826062), np.float32(0.98296344), np.float32(0.982644), np.float32(0.98310834), np.float32(0.98339164), np.float32(0.98310447), np.float32(0.9837632), np.float32(0.9842179), np.float32(0.98461723), np.float32(0.98543453), np.float32(0.9857502), np.float32(0.9854923), np.float32(0.98548025), np.float32(0.9857017), np.float32(0.98544115), np.float32(0.985238), np.float32(0.9854006), np.float32(0.9855533), np.float32(0.9853755), np.float32(0.9852883), np.float32(0.9850595), np.float32(0.9846482), np.float32(0.9845063), np.float32(0.98519844), np.float32(0.9849672), np.float32(0.98527956), np.float32(0.98520815), np.float32(0.9856733), np.float32(0.98567015), np.float32(0.98589027), np.float32(0.98576456), np.float32(0.9852482), np.float32(0.98486274), np.float32(0.9842492), np.float32(0.9825565), np.float32(0.98025745), np.float32(0.9774251), np.float32(0.97187895), np.float32(0.9656879), np.float32(0.95831245), np.float32(0.94711006), np.float32(0.9360902), np.float32(0.9119801), np.float32(0.86342746), np.float32(0.81088364), np.float32(0.765545), np.float32(0.7408334), np.float32(0.68167627), np.float32(0.64094025), np.float32(0.5723913), np.float32(0.48453203), np.float32(0.33121172), np.float32(0.27476233), np.float32(0.22045207), np.float32(0.14754234), np.float32(0.0804799), np.float32(0.07101891), np.float32(0.065139584), np.float32(0.06237663), np.float32(0.062261704), np.float32(0.071977094), np.float32(0.07579671), np.float32(0.0718933), np.float32(0.06949896), np.float32(0.069005154), np.float32(0.06743615), np.float32(0.0645232), np.float32(0.06450819), np.float32(0.062115368), np.float32(0.06097827), np.float32(0.05507235), np.float32(0.057769448), np.float32(0.05514966), np.float32(0.0478444), np.float32(0.04473831), np.float32(0.04757023), np.float32(0.04631958), np.float32(0.038246043), np.float32(0.037534986), np.float32(0.043109324), np.float32(0.040007412), np.float32(0.040125065), np.float32(0.046245515), np.float32(0.049125277), np.float32(0.04559116), np.float32(0.05162617), np.float32(0.06130362), np.float32(0.06666255), np.float32(0.0767771), np.float32(0.08063368), np.float32(0.08123577), np.float32(0.07363357), np.float32(0.07874022), np.float32(0.08439996), np.float32(0.07995488), np.float32(0.07186184), np.float32(0.07150379), np.float32(0.08120949), np.float32(0.08234827), np.float32(0.08849366), np.float32(0.107865006), np.float32(0.118781365), np.float32(0.11496815), np.float32(0.11299106), np.float32(0.11586636), np.float32(0.111794375), np.float32(0.10023735), np.float32(0.101799384), np.float32(0.110509254), np.float32(0.10802526), np.float32(0.09994817), np.float32(0.11081772), np.float32(0.11864209), np.float32(0.12673752), np.float32(0.1452497), np.float32(0.16961518), np.float32(0.15744011), np.float32(0.148671), np.float32(0.14510193), np.float32(0.163042), np.float32(0.16449876), np.float32(0.1381397), np.float32(0.14778769), np.float32(0.15381965), np.float32(0.1336947), np.float32(0.118376836), np.float32(0.10510884), np.float32(0.09776746), np.float32(0.079918616), np.float32(0.063005336), np.float32(0.054605395), np.float32(0.04595433), np.float32(0.03776714), np.float32(0.03596622), np.float32(0.035761774), np.float32(0.034627914), np.float32(0.032784835), np.float32(0.036313318), np.float32(0.036165606), np.float32(0.036130212), np.float32(0.04051849), np.float32(0.04997394), np.float32(0.06030057), np.float32(0.0735795), np.float32(0.07846241), np.float32(0.09518542), np.float32(0.115796044), np.float32(0.13008915), np.float32(0.13373722), np.float32(0.18053956), np.float32(0.1803904), np.float32(0.18055952), np.float32(0.18276942), np.float32(0.20543239), np.float32(0.2404747), np.float32(0.3305594), np.float32(0.3297372), np.float32(0.34199047), np.float32(0.36065912), np.float32(0.2536482), np.float32(0.20883271), np.float32(0.17706418), np.float32(0.15924485), np.float32(0.13337569), np.float32(0.09585707), np.float32(0.073320925), np.float32(0.078513175), np.float32(0.0674049), np.float32(0.062542506), np.float32(0.06852725), np.float32(0.08359152), np.float32(0.05862886), np.float32(0.040036518), np.float32(0.0365654), np.float32(0.034006145), np.float32(0.027156683), np.float32(0.02501069), np.float32(0.027676595), np.float32(0.026350906), np.float32(0.024921112), np.float32(0.027086442), np.float32(0.030602634), np.float32(0.032615453), np.float32(0.034376945), np.float32(0.03875812), np.float32(0.04577264), np.float32(0.05061306), np.float32(0.052849717), np.float32(0.06558837), np.float32(0.06876962), np.float32(0.066531934), np.float32(0.083870284), np.float32(0.11596497), np.float32(0.13779552), np.float32(0.14873861), np.float32(0.18427774), np.float32(0.22444914), np.float32(0.2900304), np.float32(0.31824446), np.float32(0.39356595), np.float32(0.4906211), np.float32(0.5161122), np.float32(0.54639566), np.float32(0.6089872), np.float32(0.6222801), np.float32(0.60084486), np.float32(0.58280146), np.float32(0.5264955), np.float32(0.51202315), np.float32(0.49641258), np.float32(0.46732238), np.float32(0.4577732), np.float32(0.46336135), np.float32(0.42332447), np.float32(0.39266813), np.float32(0.42661875), np.float32(0.44523767), np.float32(0.37358788), np.float32(0.3439282), np.float32(0.26347113), np.float32(0.24160977), np.float32(0.24203187), np.float32(0.16667713), np.float32(0.117628686), np.float32(0.10460606), np.float32(0.08853616), np.float32(0.0722233), np.float32(0.061300676), np.float32(0.060114086), np.float32(0.04800037), np.float32(0.04289232), np.float32(0.044617116), np.float32(0.045769513), np.float32(0.04171456), np.float32(0.04193554), np.float32(0.044623274), np.float32(0.04566536), np.float32(0.039122067), np.float32(0.04257095), np.float32(0.043702736), np.float32(0.04009791), np.float32(0.033917394), np.float32(0.036425263), np.float32(0.039652903), np.float32(0.037368745), np.float32(0.037591115), np.float32(0.044557143), np.float32(0.051093183), np.float32(0.04986421), np.float32(0.054242607), np.float32(0.07539055), np.float32(0.0847605), np.float32(0.0868306), np.float32(0.09847296), np.float32(0.120010264), np.float32(0.12989463), np.float32(0.11958333), np.float32(0.13201463), np.float32(0.14445662), np.float32(0.13094026), np.float32(0.111711316), np.float32(0.117324606), np.float32(0.11006957), np.float32(0.095663816), np.float32(0.09015798), np.float32(0.091793686), np.float32(0.080651104), np.float32(0.07000133), np.float32(0.07304354), np.float32(0.06826553), np.float32(0.057553772), np.float32(0.05606503), np.float32(0.05124932), np.float32(0.046190705), np.float32(0.044020645), np.float32(0.043455508), np.float32(0.038471516), np.float32(0.03643944), np.float32(0.03623444), np.float32(0.034822352), np.float32(0.033805147), np.float32(0.034163743), np.float32(0.032837305), np.float32(0.031017967), np.float32(0.030940568), np.float32(0.032799944), np.float32(0.034534875), np.float32(0.036350675), np.float32(0.040896066), np.float32(0.041463554), np.float32(0.03998851), np.float32(0.04633183), np.float32(0.056440063), np.float32(0.05715574), np.float32(0.05535584), np.float32(0.060026664), np.float32(0.056584753), np.float32(0.055104516), np.float32(0.051208023), np.float32(0.05431543), np.float32(0.053895738), np.float32(0.054512016), np.float32(0.05307227), np.float32(0.05228599), np.float32(0.058364797), np.float32(0.057752457), np.float32(0.059189815), np.float32(0.062144924), np.float32(0.07848483), np.float32(0.08405037), np.float32(0.077316), np.float32(0.09154357), np.float32(0.10813472), np.float32(0.0936611), np.float32(0.09107519), np.float32(0.090112075), np.float32(0.088965766), np.float32(0.09138246), np.float32(0.09243051), np.float32(0.089886114), np.float32(0.087233946), np.float32(0.09641712), np.float32(0.09460379), np.float32(0.08338097), np.float32(0.08253336), np.float32(0.074390836), np.float32(0.0744782), np.float32(0.07378803), np.float32(0.071807966), np.float32(0.07452645), np.float32(0.0824917), np.float32(0.10185538), np.float32(0.11074585), np.float32(0.11618596), np.float32(0.12756021), np.float32(0.12435765), np.float32(0.10715076), np.float32(0.10790973), np.float32(0.11500368), np.float32(0.0862042), np.float32(0.0792145), np.float32(0.07949708), np.float32(0.07516062), np.float32(0.07046547), np.float32(0.07441955), np.float32(0.07410006), np.float32(0.06300444), np.float32(0.07126886), np.float32(0.069819495), np.float32(0.06519423), np.float32(0.062173486), np.float32(0.0632309), np.float32(0.058318444), np.float32(0.05337087), np.float32(0.051192), np.float32(0.056226373), np.float32(0.05992482), np.float32(0.0599343), np.float32(0.06112329), np.float32(0.06270953), np.float32(0.06454309), np.float32(0.060477797), np.float32(0.068614505), np.float32(0.07027305), np.float32(0.0674078), np.float32(0.069434665), np.float32(0.08055764), np.float32(0.086377405), np.float32(0.0827083), np.float32(0.08395764), np.float32(0.083557084), np.float32(0.07133695), np.float32(0.07268323), np.float32(0.07273185), np.float32(0.067738704), np.float32(0.060066227), np.float32(0.057180308), np.float32(0.054221958), np.float32(0.050813545), np.float32(0.044042446), np.float32(0.0432217), np.float32(0.0402416), np.float32(0.044844575), np.float32(0.0481998), np.float32(0.05397759), np.float32(0.049475722), np.float32(0.046226412), np.float32(0.05950926), np.float32(0.07220524), np.float32(0.061878473), np.float32(0.057396073), np.float32(0.05702202), np.float32(0.047673196), np.float32(0.04183446), np.float32(0.038733486), np.float32(0.045450404), np.float32(0.043261915), np.float32(0.044986658), np.float32(0.051054917), np.float32(0.049818903), np.float32(0.053129084), np.float32(0.053550582), np.float32(0.05376927), np.float32(0.050127525), np.float32(0.061085492), np.float32(0.062580675), np.float32(0.053476993), np.float32(0.04917583), np.float32(0.053680982), np.float32(0.061148003), np.float32(0.06546463), np.float32(0.071845606), np.float32(0.080594234), np.float32(0.09863342), np.float32(0.13432676), np.float32(0.15914536), np.float32(0.21759783), np.float32(0.2980266), np.float32(0.32485652), np.float32(0.4373792), np.float32(0.49743545), np.float32(0.559672), np.float32(0.65174973), np.float32(0.72024274), np.float32(0.82153386), np.float32(0.83538425), np.float32(0.868202), np.float32(0.8908386), np.float32(0.92074746), np.float32(0.9311386), np.float32(0.9461267), np.float32(0.9599174), np.float32(0.9636026), np.float32(0.96419084), np.float32(0.96929234), np.float32(0.97335356), np.float32(0.9760743), np.float32(0.9773373), np.float32(0.9782059), np.float32(0.97805506), np.float32(0.97766227), np.float32(0.9800805), np.float32(0.9807668), np.float32(0.980051), np.float32(0.97900784), np.float32(0.97655964), np.float32(0.9738859), np.float32(0.9708274), np.float32(0.967437), np.float32(0.96682155), np.float32(0.9663911), np.float32(0.9641657), np.float32(0.9633217), np.float32(0.9622668), np.float32(0.9619223), np.float32(0.95882714), np.float32(0.9536447), np.float32(0.9489148), np.float32(0.94126076), np.float32(0.9259135), np.float32(0.9050583), np.float32(0.87677133), np.float32(0.8156046), np.float32(0.7622637), np.float32(0.70082444), np.float32(0.57860386), np.float32(0.5199704), np.float32(0.51540303), np.float32(0.45256698), np.float32(0.36735672), np.float32(0.34579328), np.float32(0.33532864), np.float32(0.32128862), np.float32(0.24563505), np.float32(0.22264731), np.float32(0.21130762), np.float32(0.1743943), np.float32(0.16349193), np.float32(0.14047846), np.float32(0.12335438), np.float32(0.10873588), np.float32(0.092316136), np.float32(0.07535319), np.float32(0.06719132), np.float32(0.060646784), np.float32(0.06095506), np.float32(0.061384756), np.float32(0.06087147), np.float32(0.06286693), np.float32(0.068055816), np.float32(0.07617107), np.float32(0.07545508), np.float32(0.07361116), np.float32(0.07877588), np.float32(0.07785655), np.float32(0.07388074), np.float32(0.070257396), np.float32(0.069820285), np.float32(0.062176112), np.float32(0.050337587), np.float32(0.04163918), np.float32(0.037396327), np.float32(0.038713086), np.float32(0.035962984), np.float32(0.032758065), np.float32(0.03289518), np.float32(0.037625235), np.float32(0.0390987), np.float32(0.043187175), np.float32(0.05000603), np.float32(0.055007294), np.float32(0.062012292), np.float32(0.063015275), np.float32(0.06555439), np.float32(0.060325615), np.float32(0.059340045), np.float32(0.054925222), np.float32(0.048427287), np.float32(0.04780863), np.float32(0.046149284), np.float32(0.04470086), np.float32(0.041345466), np.float32(0.04649389), np.float32(0.047405194), np.float32(0.04506275), np.float32(0.045379993), np.float32(0.048031867), np.float32(0.053043656), np.float32(0.049310558), np.float32(0.054412406), np.float32(0.062156063), np.float32(0.061649695), np.float32(0.05917481), np.float32(0.061239686), np.float32(0.058696203), np.float32(0.045499396), np.float32(0.04325116), np.float32(0.04419303), np.float32(0.040157508), np.float32(0.034676086), np.float32(0.037878703), np.float32(0.039117757), np.float32(0.038473353), np.float32(0.038906366), np.float32(0.041222703), np.float32(0.041623592), np.float32(0.04252656), np.float32(0.044094704), np.float32(0.054842237), np.float32(0.062531576), np.float32(0.06717574), np.float32(0.07297095), np.float32(0.079736516), np.float32(0.08349826), np.float32(0.08990821), np.float32(0.09651978), np.float32(0.08789456), np.float32(0.090178445), np.float32(0.09502099), np.float32(0.09083208), np.float32(0.083676), np.float32(0.09132495), np.float32(0.101390816), np.float32(0.10081277), np.float32(0.08984317), np.float32(0.102805965), np.float32(0.10513091), np.float32(0.09824144), np.float32(0.1024376), np.float32(0.10764287), np.float32(0.108198665), np.float32(0.10629742), np.float32(0.09575399), np.float32(0.0960267), np.float32(0.087879956), np.float32(0.08372923), np.float32(0.089749485), np.float32(0.08679297), np.float32(0.08138269), np.float32(0.07968539), np.float32(0.08546831), np.float32(0.08861588), np.float32(0.07833168), np.float32(0.08172566), np.float32(0.089169815), np.float32(0.08197202), np.float32(0.074906476), np.float32(0.08114751), np.float32(0.084092416), np.float32(0.07551678), np.float32(0.07720546), np.float32(0.08473387), np.float32(0.0829718), np.float32(0.085824884), np.float32(0.09084239), np.float32(0.08310379), np.float32(0.075416856), np.float32(0.08033381), np.float32(0.08228366), np.float32(0.08048897), np.float32(0.07816599), np.float32(0.07467968), np.float32(0.06776445), np.float32(0.06256327), np.float32(0.06113531), np.float32(0.059176907), np.float32(0.062280845), np.float32(0.06253019), np.float32(0.06541965), np.float32(0.07311401), np.float32(0.06940924), np.float32(0.071744986), np.float32(0.07314669), np.float32(0.07179782), np.float32(0.078189135), np.float32(0.06727857), np.float32(0.07106766), np.float32(0.06549948), np.float32(0.059206586), np.float32(0.05971969), np.float32(0.06294171), np.float32(0.069779016), np.float32(0.064241655), np.float32(0.063987605), np.float32(0.06361437), np.float32(0.06591036), np.float32(0.0689181), np.float32(0.074837595), np.float32(0.077139795), np.float32(0.08287313), np.float32(0.08413639), np.float32(0.08153731), np.float32(0.07206021), np.float32(0.06477462), np.float32(0.06878472), np.float32(0.06818491), np.float32(0.071492776), np.float32(0.0782412), np.float32(0.085476585), np.float32(0.09468649), np.float32(0.09651478), np.float32(0.10304267), np.float32(0.099735305), np.float32(0.10471054), np.float32(0.10148713), np.float32(0.0970687), np.float32(0.09464395), np.float32(0.09172992), np.float32(0.08810785), np.float32(0.08327936), np.float32(0.08905136), np.float32(0.08772476), np.float32(0.09616161), np.float32(0.10267831), np.float32(0.09973391), np.float32(0.10196809), np.float32(0.10613987), np.float32(0.113295816), np.float32(0.11729636), np.float32(0.11564277), np.float32(0.11703199), np.float32(0.11066222), np.float32(0.11363784), np.float32(0.11206457), np.float32(0.11662428), np.float32(0.1193574), np.float32(0.12854944), np.float32(0.12534171), np.float32(0.13575253), np.float32(0.12894863), np.float32(0.13089773), np.float32(0.1114225), np.float32(0.11086109), np.float32(0.09882836), np.float32(0.09363435), np.float32(0.09076435), np.float32(0.09238239), np.float32(0.093618184), np.float32(0.09538163), np.float32(0.08953416), np.float32(0.097695656), np.float32(0.10774483), np.float32(0.10750545), np.float32(0.11378227), np.float32(0.13244934), np.float32(0.14069755), np.float32(0.15795295), np.float32(0.18215258), np.float32(0.19710797), np.float32(0.22023943), np.float32(0.24228342), np.float32(0.2909306), np.float32(0.31311643), np.float32(0.40289664), np.float32(0.43174013), np.float32(0.4766871), np.float32(0.50957155), np.float32(0.5058704), np.float32(0.5277079), np.float32(0.54109), np.float32(0.5281873), np.float32(0.4511382), np.float32(0.43854615), np.float32(0.36189634), np.float32(0.34620285), np.float32(0.30034262), np.float32(0.2848786), np.float32(0.24129963), np.float32(0.20272814), np.float32(0.20007806), np.float32(0.17142196), np.float32(0.14476918), np.float32(0.16195445), np.float32(0.15915473), np.float32(0.14309162), np.float32(0.13858686), np.float32(0.119291015), np.float32(0.1016593), np.float32(0.08930522), np.float32(0.08898149), np.float32(0.08583209), np.float32(0.078315295), np.float32(0.080820166), np.float32(0.08638854), np.float32(0.09291661), np.float32(0.10853313), np.float32(0.13000806), np.float32(0.14522775), np.float32(0.14692158), np.float32(0.14957777), np.float32(0.15618834), np.float32(0.17188652), np.float32(0.18651895), np.float32(0.18843822), np.float32(0.21806125), np.float32(0.24740924), np.float32(0.25399652), np.float32(0.26497114), np.float32(0.3320178), np.float32(0.35019284), np.float32(0.34773675), np.float32(0.3576282), np.float32(0.39822242), np.float32(0.35777533), np.float32(0.4241366), np.float32(0.23958766), np.float32(0.23930246), np.float32(0.20523871), np.float32(0.19067074), np.float32(0.18754742), np.float32(0.17787865), np.float32(0.17120013), np.float32(0.15909119), np.float32(0.15407895), np.float32(0.1757278), np.float32(0.16512085), np.float32(0.15715523), np.float32(0.15581158), np.float32(0.16102222), np.float32(0.1561681), np.float32(0.14425719), np.float32(0.14586516), np.float32(0.13415259), np.float32(0.1351601), np.float32(0.1367441), np.float32(0.14577363), np.float32(0.14355248), np.float32(0.14605764), np.float32(0.1538089), np.float32(0.15208332), np.float32(0.13627584), np.float32(0.14164911), np.float32(0.14656983), np.float32(0.13848181), np.float32(0.13888103), np.float32(0.13593198), np.float32(0.13070224), np.float32(0.13040175), np.float32(0.13453133), np.float32(0.13200665), np.float32(0.13254827), np.float32(0.13600677), np.float32(0.13090375), np.float32(0.13249652), np.float32(0.13429494), np.float32(0.1345883), np.float32(0.13065733), np.float32(0.121884145), np.float32(0.117267385), np.float32(0.111570604), np.float32(0.09378453), np.float32(0.088138334), np.float32(0.08904935), np.float32(0.09171904), np.float32(0.12024831), np.float32(0.12647583), np.float32(0.13147981), np.float32(0.1424675), np.float32(0.15378477), np.float32(0.16469029), np.float32(0.19755413), np.float32(0.21408628), np.float32(0.23333374), np.float32(0.28152084), np.float32(0.2890305), np.float32(0.28818932), np.float32(0.2924828), np.float32(0.30422586), np.float32(0.29841828), np.float32(0.27924377), np.float32(0.2798623), np.float32(0.28371152), np.float32(0.2811018), np.float32(0.2727306), np.float32(0.2997975), np.float32(0.343985), np.float32(0.33500955), np.float32(0.3388389), np.float32(0.34419918), np.float32(0.32244304), np.float32(0.25470245), np.float32(0.25466895), np.float32(0.2392084), np.float32(0.19916323), np.float32(0.16852468), np.float32(0.1659011), np.float32(0.16082731), np.float32(0.15614459), np.float32(0.15455762), np.float32(0.16588612), np.float32(0.13696416), np.float32(0.11819392), np.float32(0.1098296), np.float32(0.11577255), np.float32(0.09958838), np.float32(0.086390615), np.float32(0.09396489), np.float32(0.074868985), np.float32(0.07084417), np.float32(0.072765425), np.float32(0.0805951), np.float32(0.08108664), np.float32(0.0854111), np.float32(0.11200655), np.float32(0.13738458), np.float32(0.15605257), np.float32(0.1961376), np.float32(0.24168405), np.float32(0.3040669), np.float32(0.32760012), np.float32(0.37906396), np.float32(0.46019423), np.float32(0.48800212), np.float32(0.54903764), np.float32(0.60476893), np.float32(0.6364259), np.float32(0.68241346), np.float32(0.7156344), np.float32(0.75678205), np.float32(0.8048053), np.float32(0.78258973), np.float32(0.79390526), np.float32(0.75921965), np.float32(0.670964), np.float32(0.7107265), np.float32(0.694973), np.float32(0.61047685), np.float32(0.5683804), np.float32(0.54198664), np.float32(0.5233296), np.float32(0.4425223), np.float32(0.42784116), np.float32(0.41341296), np.float32(0.38906878), np.float32(0.24994923), np.float32(0.2029252), np.float32(0.16283382), np.float32(0.13300653), np.float32(0.12804997), np.float32(0.12780595), np.float32(0.12940064), np.float32(0.12511402), np.float32(0.1320344), np.float32(0.12750508), np.float32(0.105591655), np.float32(0.1032783), np.float32(0.13304193), np.float32(0.108914346), np.float32(0.096014835), np.float32(0.09498212), np.float32(0.10520923), np.float32(0.104604945), np.float32(0.098661035), np.float32(0.10328552), np.float32(0.117290094), np.float32(0.10900666), np.float32(0.10742588), np.float32(0.11911749), np.float32(0.12333895), np.float32(0.11606689), np.float32(0.11773103), np.float32(0.12670887), np.float32(0.117338784), np.float32(0.107215725), np.float32(0.1193741), np.float32(0.14249331), np.float32(0.1514059), np.float32(0.15983744), np.float32(0.19618805), np.float32(0.22071669), np.float32(0.22961693), np.float32(0.28340194), np.float32(0.33011258), np.float32(0.36474994), np.float32(0.3811956), np.float32(0.37827674), np.float32(0.399958), np.float32(0.4023107), np.float32(0.4035369), np.float32(0.42608804), np.float32(0.42973387), np.float32(0.44948572), np.float32(0.48158976), np.float32(0.52337325), np.float32(0.5065259), np.float32(0.5190614), np.float32(0.50546813), np.float32(0.5533206), np.float32(0.49633557), np.float32(0.4863494), np.float32(0.46041492), np.float32(0.40449), np.float32(0.3477532), np.float32(0.34766245), np.float32(0.32270062), np.float32(0.3077382), np.float32(0.27838227), np.float32(0.27267316), np.float32(0.24477513), np.float32(0.20517978), np.float32(0.16495404), np.float32(0.15941623), np.float32(0.14352307), np.float32(0.13035801), np.float32(0.11313075), np.float32(0.11279874), np.float32(0.09070127), np.float32(0.08163465), np.float32(0.081490256), np.float32(0.07124132), np.float32(0.06307142), np.float32(0.06639744), np.float32(0.06415869), np.float32(0.058538184), np.float32(0.05596662), np.float32(0.053264536), np.float32(0.04977142), np.float32(0.042311266), np.float32(0.043194003), np.float32(0.039451674), np.float32(0.034036405), np.float32(0.033474565), np.float32(0.032525074), np.float32(0.030990845), np.float32(0.029775925), np.float32(0.029918458), np.float32(0.02976202), np.float32(0.030285414), np.float32(0.030325655), np.float32(0.029914757), np.float32(0.030032955), np.float32(0.029480474), np.float32(0.028902931), np.float32(0.03155112), np.float32(0.03397886), np.float32(0.029322179), np.float32(0.028182324), np.float32(0.032659534), np.float32(0.037108194), np.float32(0.033749722), np.float32(0.0347947), np.float32(0.03971052), np.float32(0.036884617), np.float32(0.039201394), np.float32(0.040996168), np.float32(0.047697823), np.float32(0.049051948), np.float32(0.049595453), np.float32(0.046094365), np.float32(0.050343342), np.float32(0.054236155), np.float32(0.052222464), np.float32(0.052625515), np.float32(0.06357856), np.float32(0.06443501), np.float32(0.059691854), np.float32(0.06264576), np.float32(0.06255779), np.float32(0.054884423), np.float32(0.048132498), np.float32(0.053289127), np.float32(0.048952382), np.float32(0.045585167), np.float32(0.050058223), np.float32(0.06008929), np.float32(0.06246838), np.float32(0.06660046), np.float32(0.0688524), np.float32(0.07992303), np.float32(0.07204085), np.float32(0.06371113), np.float32(0.07062116), np.float32(0.07404168), np.float32(0.061580535), np.float32(0.060742054), np.float32(0.07106662), np.float32(0.07221592), np.float32(0.06495762), np.float32(0.06688374), np.float32(0.082929395), np.float32(0.08473594), np.float32(0.078192785), np.float32(0.088514514), np.float32(0.100433454), np.float32(0.09763433), np.float32(0.09870109), np.float32(0.1123693), np.float32(0.11810161), np.float32(0.12177375), np.float32(0.12178951), np.float32(0.12652798), np.float32(0.11950419), np.float32(0.10958595), np.float32(0.11188959), np.float32(0.113724805), np.float32(0.10423056), np.float32(0.09899268), np.float32(0.104660355), np.float32(0.10031939), np.float32(0.09426497), np.float32(0.08849412), np.float32(0.09935305), np.float32(0.10272531), np.float32(0.09127215), np.float32(0.08195902), np.float32(0.08836797), np.float32(0.08277138), np.float32(0.090900935), np.float32(0.091065876), np.float32(0.093286864), np.float32(0.084284015), np.float32(0.08762301), np.float32(0.08956833), np.float32(0.090504155), np.float32(0.08172859), np.float32(0.07789054), np.float32(0.07062583), np.float32(0.061559625), np.float32(0.05662151), np.float32(0.05460206), np.float32(0.051270694), np.float32(0.050985258), np.float32(0.04921101), np.float32(0.044647828), np.float32(0.04226986), np.float32(0.040471762), np.float32(0.038974687), np.float32(0.03867339), np.float32(0.03658503), np.float32(0.036791176), np.float32(0.03503224), np.float32(0.033485796), np.float32(0.03219379), np.float32(0.032067854), np.float32(0.03194324), np.float32(0.027765865), np.float32(0.02653505), np.float32(0.024109496), np.float32(0.021611597), np.float32(0.021115713), np.float32(0.022526246), np.float32(0.02275306), np.float32(0.022263164), np.float32(0.02243586), np.float32(0.026711674), np.float32(0.027870081), np.float32(0.03135123), np.float32(0.032977935), np.float32(0.038327195), np.float32(0.03871879), np.float32(0.033188358), np.float32(0.03690865), np.float32(0.040822882), np.float32(0.03952385), np.float32(0.041583806), np.float32(0.04827045), np.float32(0.04491451), np.float32(0.049101226), np.float32(0.049302164), np.float32(0.05328611), np.float32(0.056770604), np.float32(0.06693753), np.float32(0.08212555), np.float32(0.1021761), np.float32(0.11546256), np.float32(0.13683425), np.float32(0.18357354), np.float32(0.2072788), np.float32(0.21109694), np.float32(0.215953), np.float32(0.28906545), np.float32(0.2887747), np.float32(0.275474), np.float32(0.2908273), np.float32(0.29167175), np.float32(0.28637782), np.float32(0.31440288), np.float32(0.35453737), np.float32(0.38784847), np.float32(0.39131045), np.float32(0.3864648), np.float32(0.36889824), np.float32(0.34692255), np.float32(0.32273692), np.float32(0.26144323), np.float32(0.2075199), np.float32(0.16194312), np.float32(0.14355636), np.float32(0.12612692), np.float32(0.1094089), np.float32(0.08680199), np.float32(0.08845696), np.float32(0.09561604), np.float32(0.09557914), np.float32(0.090200976), np.float32(0.10158375), np.float32(0.103218764), np.float32(0.09370872), np.float32(0.09178013), np.float32(0.097511984), np.float32(0.100292176), np.float32(0.09388159), np.float32(0.098455735), np.float32(0.1234173), np.float32(0.11387168), np.float32(0.103201434), np.float32(0.11116956), np.float32(0.11924439), np.float32(0.13433558), np.float32(0.15039939), np.float32(0.17703459), np.float32(0.19114389), np.float32(0.20394252), np.float32(0.23576047), np.float32(0.26284164), np.float32(0.29033092), np.float32(0.30369025), np.float32(0.31943405), np.float32(0.32600033), np.float32(0.32051995), np.float32(0.29161018), np.float32(0.29669654), np.float32(0.2551841), np.float32(0.23241927), np.float32(0.21826199), np.float32(0.19698516), np.float32(0.17469788), np.float32(0.17434224), np.float32(0.18293044), np.float32(0.20937186), np.float32(0.2393932), np.float32(0.23692445), np.float32(0.21097969), np.float32(0.2162454), np.float32(0.18933044), np.float32(0.14254797), np.float32(0.1300182), np.float32(0.117371224), np.float32(0.08822736), np.float32(0.06430031), np.float32(0.062344078), np.float32(0.066110045), np.float32(0.067672186), np.float32(0.065250024), np.float32(0.074622326), np.float32(0.078664616), np.float32(0.08614848), np.float32(0.087214015), np.float32(0.09763883), np.float32(0.10602096), np.float32(0.12240694), np.float32(0.1339031), np.float32(0.15468557), np.float32(0.15617771), np.float32(0.14231773), np.float32(0.16741624), np.float32(0.17688097), np.float32(0.1784111), np.float32(0.17440973), np.float32(0.17834206), np.float32(0.16860414), np.float32(0.1647931), np.float32(0.16900443), np.float32(0.18427916), np.float32(0.17402509), np.float32(0.15430194), np.float32(0.1496314), np.float32(0.1263746), np.float32(0.101934716), np.float32(0.095417045), np.float32(0.09196311), np.float32(0.08391325), np.float32(0.08542596), np.float32(0.08930656), np.float32(0.079228014), np.float32(0.07393353), np.float32(0.06748316), np.float32(0.06610576), np.float32(0.06020995), np.float32(0.054132037), np.float32(0.054995373), np.float32(0.049550056), np.float32(0.04477617), np.float32(0.055312548), np.float32(0.058283597), np.float32(0.049173933), np.float32(0.060883723), np.float32(0.07738735), np.float32(0.085265346), np.float32(0.08542536), np.float32(0.09374278), np.float32(0.1000814), np.float32(0.08274867), np.float32(0.067675754), np.float32(0.06958554), np.float32(0.066784196), np.float32(0.055866852), np.float32(0.051270854), np.float32(0.05464844), np.float32(0.0555158), np.float32(0.04971549), np.float32(0.05357911), np.float32(0.062696956), np.float32(0.06866712), np.float32(0.06803915), np.float32(0.06781249), np.float32(0.074185506), np.float32(0.072744526), np.float32(0.07360375), np.float32(0.073128), np.float32(0.06507529), np.float32(0.05947254), np.float32(0.055747706), np.float32(0.04963177), np.float32(0.040201157), np.float32(0.040179804), np.float32(0.04264286), np.float32(0.03912804), np.float32(0.03715359), np.float32(0.04308946), np.float32(0.045169655), np.float32(0.04331417), np.float32(0.041055337), np.float32(0.044165544), np.float32(0.0526335), np.float32(0.049239744), np.float32(0.045792967), np.float32(0.048693214), np.float32(0.04653822), np.float32(0.046230458), np.float32(0.045779053), np.float32(0.042688172), np.float32(0.03967676), np.float32(0.04336002), np.float32(0.04913599), np.float32(0.042809825), np.float32(0.040306646), np.float32(0.043161824), np.float32(0.04848102), np.float32(0.04581009), np.float32(0.046783138), np.float32(0.052524522), np.float32(0.048147775), np.float32(0.04079916), np.float32(0.045893442), np.float32(0.056374315), np.float32(0.052823752), np.float32(0.049556177), np.float32(0.049185116), np.float32(0.054217674), np.float32(0.053357128), np.float32(0.050437734), np.float32(0.054218438), np.float32(0.058934994), np.float32(0.0619103), np.float32(0.065611884), np.float32(0.06928543), np.float32(0.0683109), np.float32(0.0650517), np.float32(0.07293614), np.float32(0.08253601), np.float32(0.08691912), np.float32(0.09309483), np.float32(0.10399654), np.float32(0.10408768), np.float32(0.103465244), np.float32(0.10506211), np.float32(0.11162367), np.float32(0.10922662), np.float32(0.10946958), np.float32(0.10899961), np.float32(0.1109675), np.float32(0.111514196), np.float32(0.10333219), np.float32(0.100092925), np.float32(0.10281531), np.float32(0.09534103), np.float32(0.09304865), np.float32(0.08709617), np.float32(0.08198332), np.float32(0.084255666), np.float32(0.07827336), np.float32(0.081980236), np.float32(0.08392605), np.float32(0.07607525), np.float32(0.07260289), np.float32(0.07878547), np.float32(0.07727371), np.float32(0.07002363), np.float32(0.06918911), np.float32(0.07486106), np.float32(0.07735758), np.float32(0.082750745), np.float32(0.06472992), np.float32(0.06352206), np.float32(0.06473947), np.float32(0.060932413), np.float32(0.05655161), np.float32(0.060838014), np.float32(0.06027702), np.float32(0.056847714), np.float32(0.057901397), np.float32(0.05352954), np.float32(0.050493613), np.float32(0.049471404), np.float32(0.055751808), np.float32(0.047319796), np.float32(0.04307867), np.float32(0.046981763), np.float32(0.04699355), np.float32(0.041913938), np.float32(0.041725464), np.float32(0.04960578), np.float32(0.047853056), np.float32(0.042627495), np.float32(0.045072008), np.float32(0.05665022), np.float32(0.057919532), np.float32(0.057703607), np.float32(0.066001065), np.float32(0.06864242), np.float32(0.065450914), np.float32(0.061175544), np.float32(0.0681322), np.float32(0.0644924), np.float32(0.060061444), np.float32(0.066110015), np.float32(0.077956475), np.float32(0.07592441), np.float32(0.07678003), np.float32(0.0875694), np.float32(0.095096625), np.float32(0.09921881), np.float32(0.108278885), np.float32(0.114179164), np.float32(0.116827406), np.float32(0.10030907), np.float32(0.10599678), np.float32(0.10867201), np.float32(0.09570624), np.float32(0.08975445), np.float32(0.09485126), np.float32(0.09176529), np.float32(0.07539983), np.float32(0.0714071), np.float32(0.07798774), np.float32(0.07746993), np.float32(0.06508257), np.float32(0.0759167), np.float32(0.08389724), np.float32(0.07910601), np.float32(0.08193435), np.float32(0.08490539), np.float32(0.08857891), np.float32(0.08132692), np.float32(0.07710879), np.float32(0.07745392), np.float32(0.0665974), np.float32(0.055322353), np.float32(0.05101373), np.float32(0.051194746), np.float32(0.046573155), np.float32(0.042603713), np.float32(0.04465746), np.float32(0.048777383), np.float32(0.045882482), np.float32(0.044787347), np.float32(0.04919522), np.float32(0.049254317), np.float32(0.045937005), np.float32(0.047689885), np.float32(0.052112486), np.float32(0.052875098), np.float32(0.055533484), np.float32(0.06257341), np.float32(0.06922829), np.float32(0.07243797), np.float32(0.06491794), np.float32(0.06517236), np.float32(0.0591472), np.float32(0.052620105), np.float32(0.05262814), np.float32(0.056243904), np.float32(0.0509646), np.float32(0.061346594), np.float32(0.07431727), np.float32(0.08462599), np.float32(0.09670719), np.float32(0.10990567), np.float32(0.13752303), np.float32(0.16242726), np.float32(0.17982103), np.float32(0.20706138), np.float32(0.22024646), np.float32(0.26481012), np.float32(0.286448), np.float32(0.29390445), np.float32(0.31945497), np.float32(0.35185567), np.float32(0.3622273), np.float32(0.40887788), np.float32(0.41939107), np.float32(0.4364516), np.float32(0.48516148), np.float32(0.5666582), np.float32(0.56521976), np.float32(0.6099206), np.float32(0.61950654), np.float32(0.6480124), np.float32(0.5961613), np.float32(0.5273309), np.float32(0.50311106), np.float32(0.5018095), np.float32(0.48451164), np.float32(0.55289364), np.float32(0.48294002), np.float32(0.47847912), np.float32(0.4602549), np.float32(0.4331184), np.float32(0.40985292), np.float32(0.3636801), np.float32(0.33911145), np.float32(0.31924924), np.float32(0.27512965), np.float32(0.2479563), np.float32(0.21784335), np.float32(0.19013123), np.float32(0.14486969), np.float32(0.13688877), np.float32(0.11986456), np.float32(0.10026214), np.float32(0.07994039), np.float32(0.07402267), np.float32(0.07528543), np.float32(0.0801887), np.float32(0.074072026), np.float32(0.06531564), np.float32(0.07223667), np.float32(0.059345253), np.float32(0.054271642), np.float32(0.059206426), np.float32(0.05642483), np.float32(0.056604803), np.float32(0.0574066), np.float32(0.058635686), np.float32(0.058803953), np.float32(0.05721321), np.float32(0.055366788), np.float32(0.059760485), np.float32(0.056279004), np.float32(0.06296419), np.float32(0.060763456), np.float32(0.06022708), np.float32(0.064701766), np.float32(0.06344537), np.float32(0.055255566), np.float32(0.051884603), np.float32(0.05009962), np.float32(0.04279698), np.float32(0.040360868), np.float32(0.042705156), np.float32(0.04472791), np.float32(0.04710156), np.float32(0.054190837), np.float32(0.06668896), np.float32(0.07145152), np.float32(0.070658244), np.float32(0.0687502), np.float32(0.067063816), np.float32(0.06922397), np.float32(0.062347073), np.float32(0.05774137), np.float32(0.053119283), np.float32(0.055573687), np.float32(0.05080105), np.float32(0.052933354), np.float32(0.05647904), np.float32(0.054935854), np.float32(0.059885085), np.float32(0.065512486), np.float32(0.07164121), np.float32(0.071394995), np.float32(0.077031285), np.float32(0.08505022), np.float32(0.09047397), np.float32(0.08211029), np.float32(0.07892817), np.float32(0.08107535), np.float32(0.06979434), np.float32(0.06438145), np.float32(0.069069795), np.float32(0.08534425), np.float32(0.09701414), np.float32(0.113380775), np.float32(0.1538431), np.float32(0.19514067), np.float32(0.22683848), np.float32(0.26748693), np.float32(0.31130356), np.float32(0.33561844), np.float32(0.36199445), np.float32(0.36361113), np.float32(0.37176508), np.float32(0.380398), np.float32(0.38107), np.float32(0.3469497), np.float32(0.36639667), np.float32(0.3194588), np.float32(0.2610167), np.float32(0.24657968), np.float32(0.23021628), np.float32(0.20908035), np.float32(0.19152975), np.float32(0.18708387), np.float32(0.17075261), np.float32(0.14545566), np.float32(0.14752652), np.float32(0.14934258), np.float32(0.117726326), np.float32(0.08603783), np.float32(0.075531736), np.float32(0.07101737), np.float32(0.06331613), np.float32(0.061431132), np.float32(0.062009092), np.float32(0.05896396), np.float32(0.06373265), np.float32(0.07018862), np.float32(0.06864968), np.float32(0.08120575), np.float32(0.094320476), np.float32(0.093838975), np.float32(0.10181955), np.float32(0.11866892), np.float32(0.105400845), np.float32(0.08919063), np.float32(0.10225998), np.float32(0.086601056), np.float32(0.074570484), np.float32(0.07635815), np.float32(0.07312606), np.float32(0.06744362), np.float32(0.06581514), np.float32(0.066978365), np.float32(0.060381293), np.float32(0.053579833), np.float32(0.050753158), np.float32(0.057694685), np.float32(0.055201), np.float32(0.06424912), np.float32(0.059923038), np.float32(0.059466384), np.float32(0.062340934), np.float32(0.0577668), np.float32(0.05696798), np.float32(0.058797084), np.float32(0.056152888), np.float32(0.06305665), np.float32(0.07080533), np.float32(0.07831426), np.float32(0.078909665), np.float32(0.09163242), np.float32(0.10343117), np.float32(0.11059335), np.float32(0.0978982), np.float32(0.105730034), np.float32(0.10642344), np.float32(0.11315743), np.float32(0.11394469), np.float32(0.12283146), np.float32(0.15219492), np.float32(0.17440444), np.float32(0.1787022), np.float32(0.16059089), np.float32(0.15147589), np.float32(0.123673975), np.float32(0.11711249), np.float32(0.13161267), np.float32(0.11493332), np.float32(0.1305833), np.float32(0.1374468), np.float32(0.16528507), np.float32(0.1985646), np.float32(0.25739378), np.float32(0.30938485), np.float32(0.36505935), np.float32(0.36453685), np.float32(0.3965252), np.float32(0.36208454), np.float32(0.3050818), np.float32(0.324419), np.float32(0.30041316), np.float32(0.272496), np.float32(0.25227907), np.float32(0.2709486), np.float32(0.27963057), np.float32(0.3452305), np.float32(0.42681265), np.float32(0.45367536), np.float32(0.47182325), np.float32(0.4585728), np.float32(0.43524113), np.float32(0.39060432), np.float32(0.4001535), np.float32(0.35971418), np.float32(0.10325577), np.float32(0.091807246), np.float32(0.09267172), np.float32(0.08739717), np.float32(0.09994738), np.float32(0.106148206), np.float32(0.115796044), np.float32(0.12944555), np.float32(0.13789883), np.float32(0.13103476), np.float32(0.1300831), np.float32(0.14663452), np.float32(0.15103936), np.float32(0.17285758), np.float32(0.19187348), np.float32(0.2219714), np.float32(0.22260334), np.float32(0.22570182), np.float32(0.24160531), np.float32(0.23685783), np.float32(0.20835787), np.float32(0.18307152), np.float32(0.16722704), np.float32(0.14101303), np.float32(0.11197713), np.float32(0.097705856), np.float32(0.08255927), np.float32(0.07438113), np.float32(0.07759805), np.float32(0.06566177), np.float32(0.05074495), np.float32(0.04326863), np.float32(0.047869764), np.float32(0.04543612), np.float32(0.04645565), np.float32(0.051119134), np.float32(0.055083886), np.float32(0.05079069), np.float32(0.045573954), np.float32(0.048061725), np.float32(0.042491667), np.float32(0.03596306), np.float32(0.034119647), np.float32(0.040379737), np.float32(0.04001779), np.float32(0.036233593), np.float32(0.03955467), np.float32(0.044045497), np.float32(0.039726004), np.float32(0.04172012), np.float32(0.04455038), np.float32(0.045641493), np.float32(0.044188328), np.float32(0.045028776), np.float32(0.05169207), np.float32(0.051835086), np.float32(0.04377202), np.float32(0.042039327), np.float32(0.039713047), np.float32(0.034920137), np.float32(0.028170312), np.float32(0.03229597), np.float32(0.035314735), np.float32(0.033283137), np.float32(0.03750325), np.float32(0.04396682), np.float32(0.045737058), np.float32(0.04420586), np.float32(0.05072844), np.float32(0.05621184), np.float32(0.062641576), np.float32(0.06822877), np.float32(0.07748576), np.float32(0.07959148), np.float32(0.08997111), np.float32(0.10000645), np.float32(0.09942541), np.float32(0.11128508), np.float32(0.11217562), np.float32(0.11880653), np.float32(0.12686819), np.float32(0.1314713), np.float32(0.13089144), np.float32(0.12574129), np.float32(0.12885846), np.float32(0.11692551), np.float32(0.10169612), np.float32(0.102603495), np.float32(0.09932455), np.float32(0.08653283), np.float32(0.079453066), np.float32(0.08013844), np.float32(0.0725762), np.float32(0.06936848), np.float32(0.059739377), np.float32(0.058247168), np.float32(0.061814096), np.float32(0.058067612), np.float32(0.054419607), np.float32(0.05556067), np.float32(0.053753942), np.float32(0.053474724), np.float32(0.054178484), np.float32(0.04608081), np.float32(0.049052056), np.float32(0.049107306), np.float32(0.049213957), np.float32(0.05235615), np.float32(0.06197342), np.float32(0.06586931), np.float32(0.07613848), np.float32(0.083672784), np.float32(0.07952742), np.float32(0.07653513), np.float32(0.08898978), np.float32(0.1002919), np.float32(0.09065857), np.float32(0.08719786), np.float32(0.09508676), np.float32(0.08687268), np.float32(0.07337495), np.float32(0.07298462), np.float32(0.073697425), np.float32(0.068230644), np.float32(0.06446776), np.float32(0.06862459), np.float32(0.06989153), np.float32(0.072618835), np.float32(0.0793832), np.float32(0.088169), np.float32(0.089962326), np.float32(0.09606001), np.float32(0.09667187), np.float32(0.09441062), np.float32(0.08424734), np.float32(0.07827006), np.float32(0.08747819), np.float32(0.09825796), np.float32(0.084605426), np.float32(0.07619129), np.float32(0.085812695), np.float32(0.09534599), np.float32(0.095300965), np.float32(0.096884824), np.float32(0.09489227), np.float32(0.08629433), np.float32(0.0716582), np.float32(0.058497332), np.float32(0.053990204), np.float32(0.04917401), np.float32(0.04321201), np.float32(0.039533816), np.float32(0.03828675), np.float32(0.03295374), np.float32(0.030795867), np.float32(0.03122852), np.float32(0.03283862), np.float32(0.032561764), np.float32(0.035147313), np.float32(0.04032279), np.float32(0.03993258), np.float32(0.03612694), np.float32(0.03671142), np.float32(0.038672097), np.float32(0.036458615), np.float32(0.03500157), np.float32(0.032104492), np.float32(0.034824297), np.float32(0.04165837), np.float32(0.04264423), np.float32(0.04403029), np.float32(0.05097632), np.float32(0.05573036), np.float32(0.052027993), np.float32(0.059998326), np.float32(0.07580164), np.float32(0.06308074), np.float32(0.066669255), np.float32(0.077803366), np.float32(0.081373975), np.float32(0.0739141), np.float32(0.08056476), np.float32(0.092216074), np.float32(0.10652764), np.float32(0.10703192), np.float32(0.08254631), np.float32(0.08918), np.float32(0.10587123), np.float32(0.099491015), np.float32(0.09417169), np.float32(0.09918289), np.float32(0.10055221), np.float32(0.0835721), np.float32(0.07703334), np.float32(0.090092756), np.float32(0.08416991), np.float32(0.07843091), np.float32(0.088926554), np.float32(0.09865643), np.float32(0.09333431), np.float32(0.105086036), np.float32(0.11184889), np.float32(0.099836044), np.float32(0.11312949), np.float32(0.12681954), np.float32(0.12766823), np.float32(0.117634535), np.float32(0.11130892), np.float32(0.11629667), np.float32(0.12375487), np.float32(0.13574816), np.float32(0.14094344), np.float32(0.16952965), np.float32(0.20547707), np.float32(0.20853876), np.float32(0.21744737), np.float32(0.26317486), np.float32(0.2906231), np.float32(0.304913), np.float32(0.320701), np.float32(0.32666534), np.float32(0.3252485), np.float32(0.32825598), np.float32(0.32835108), np.float32(0.33468235), np.float32(0.32462576), np.float32(0.34132227), np.float32(0.34495518), np.float32(0.34489182), np.float32(0.3462848), np.float32(0.34779146), np.float32(0.33474296), np.float32(0.32102716), np.float32(0.32474315), np.float32(0.33568624), np.float32(0.35072786), np.float32(0.3584123), np.float32(0.39153033), np.float32(0.43584195), np.float32(0.48793966), np.float32(0.4994055), np.float32(0.5098679), np.float32(0.47638413), np.float32(0.43424582), np.float32(0.42424506), np.float32(0.41580853), np.float32(0.36476395), np.float32(0.31845525), np.float32(0.28908476), np.float32(0.28874514), np.float32(0.30731112), np.float32(0.28475407), np.float32(0.23750986), np.float32(0.21047425), np.float32(0.2749335), np.float32(0.28587642), np.float32(0.22019348), np.float32(0.2387616), np.float32(0.31886625), np.float32(0.32989603), np.float32(0.32174507), np.float32(0.2651539), np.float32(0.20597729), np.float32(0.15300632), np.float32(0.14423394), np.float32(0.13937047), np.float32(0.11526631), np.float32(0.11634529), np.float32(0.1317858), np.float32(0.13882674), np.float32(0.1283708), np.float32(0.13113388), np.float32(0.1465653), np.float32(0.15121211), np.float32(0.14616555), np.float32(0.15113403), np.float32(0.16674118), np.float32(0.15417424), np.float32(0.14026803), np.float32(0.1463188), np.float32(0.15095617), np.float32(0.13594554), np.float32(0.12943411), np.float32(0.1072624), np.float32(0.08965917), np.float32(0.09649031), np.float32(0.111149274), np.float32(0.12041625), np.float32(0.11243897), np.float32(0.10992423), np.float32(0.12034035), np.float32(0.12205674), np.float32(0.10796926), np.float32(0.11549003), np.float32(0.14479096), np.float32(0.14251265), np.float32(0.15229362), np.float32(0.16374688), np.float32(0.18232533), np.float32(0.19017375), np.float32(0.19800684), np.float32(0.21259062), np.float32(0.2368685), np.float32(0.2648146), np.float32(0.29974857), np.float32(0.3323013), np.float32(0.32606447), np.float32(0.35146528), np.float32(0.3549027), np.float32(0.33436024), np.float32(0.2893257), np.float32(0.27450565), np.float32(0.2642434), np.float32(0.25318006), np.float32(0.2649859), np.float32(0.23030588), np.float32(0.23743917), np.float32(0.21342257), np.float32(0.16036554), np.float32(0.13716552), np.float32(0.09984047), np.float32(0.08328732), np.float32(0.06208729), np.float32(0.047593005), np.float32(0.04831879), np.float32(0.047334477), np.float32(0.048219413), np.float32(0.03924371), np.float32(0.034311213), np.float32(0.033084963), np.float32(0.036123935), np.float32(0.03752558), np.float32(0.037502516), np.float32(0.037655875), np.float32(0.040322192), np.float32(0.048025824), np.float32(0.051836945), np.float32(0.05332614), np.float32(0.05775752), np.float32(0.06959823), np.float32(0.08125503), np.float32(0.08178207), np.float32(0.1014997), np.float32(0.115191676), np.float32(0.1266878), np.float32(0.12703545), np.float32(0.13262253), np.float32(0.14584823), np.float32(0.14430305), np.float32(0.15462959), np.float32(0.15899648), np.float32(0.1750032), np.float32(0.15501775), np.float32(0.16340443), np.float32(0.17214738), np.float32(0.15077321), np.float32(0.14199895), np.float32(0.12555526), np.float32(0.10682515), np.float32(0.096555136), np.float32(0.07459354), np.float32(0.06892557), np.float32(0.06487834), np.float32(0.06354551), np.float32(0.05628513), np.float32(0.056427415), np.float32(0.05333738), np.float32(0.052415386), np.float32(0.04950089), np.float32(0.054876387), np.float32(0.061869163), np.float32(0.058227494), np.float32(0.07012829), np.float32(0.087961495), np.float32(0.09230839), np.float32(0.10336862), np.float32(0.109635025), np.float32(0.1117775), np.float32(0.11263537), np.float32(0.10676397), np.float32(0.115027174), np.float32(0.11346829), np.float32(0.113606915), np.float32(0.099355616), np.float32(0.11796903), np.float32(0.12140737), np.float32(0.106975056), np.float32(0.10779397), np.float32(0.09689759), np.float32(0.08814481), np.float32(0.071245156), np.float32(0.068662696), np.float32(0.07459803), np.float32(0.061676934), np.float32(0.04958407), np.float32(0.05141771), np.float32(0.04746243), np.float32(0.04449546), np.float32(0.04082847), np.float32(0.03625287), np.float32(0.03513697), np.float32(0.034987945), np.float32(0.03843572), np.float32(0.04278208), np.float32(0.047803763), np.float32(0.05860831), np.float32(0.07913221), np.float32(0.110005036), np.float32(0.1389189), np.float32(0.15609817), np.float32(0.15137541), np.float32(0.15495868), np.float32(0.15887931), np.float32(0.17067641), np.float32(0.16335125), np.float32(0.1475968), np.float32(0.14230509), np.float32(0.13177577), np.float32(0.1271729), np.float32(0.12415316), np.float32(0.111497715), np.float32(0.09235376), np.float32(0.08497223), np.float32(0.08160788), np.float32(0.07305749), np.float32(0.061791483), np.float32(0.04811783), np.float32(0.043422617), np.float32(0.03126452), np.float32(0.02594845), np.float32(0.025870621), np.float32(0.027988989), np.float32(0.025426837), np.float32(0.025377331), np.float32(0.029202493), np.float32(0.033292208), np.float32(0.038329143), np.float32(0.042385485), np.float32(0.048482176), np.float32(0.047379754), np.float32(0.055540424), np.float32(0.05860876), np.float32(0.059115563), np.float32(0.0684029), np.float32(0.08049435), np.float32(0.09426244), np.float32(0.106244385), np.float32(0.12620018), np.float32(0.14279899), np.float32(0.152058), np.float32(0.18383554), np.float32(0.18724333), np.float32(0.2126809), np.float32(0.21259771), np.float32(0.1819818), np.float32(0.16639113), np.float32(0.1648214), np.float32(0.15689796), np.float32(0.14522164), np.float32(0.1396151), np.float32(0.13596694), np.float32(0.122584336), np.float32(0.10601213), np.float32(0.09595767), np.float32(0.07810467), np.float32(0.06694254), np.float32(0.059248343), np.float32(0.05593201), np.float32(0.048010282), np.float32(0.039204337), np.float32(0.036845498), np.float32(0.034923185), np.float32(0.028945709), np.float32(0.026556276), np.float32(0.03282853), np.float32(0.038089544), np.float32(0.03464657), np.float32(0.036055528), np.float32(0.03905231), np.float32(0.03676087), np.float32(0.037029583), np.float32(0.03788737), np.float32(0.039235007), np.float32(0.038954377), np.float32(0.03169485), np.float32(0.031527366), np.float32(0.03672245), np.float32(0.03284252), np.float32(0.029282602), np.float32(0.030846102), np.float32(0.03528963), np.float32(0.037857387), np.float32(0.041431006), np.float32(0.044324476), np.float32(0.05052149), np.float32(0.05716603), np.float32(0.06125593), np.float32(0.06185578), np.float32(0.06258242), np.float32(0.06681906), np.float32(0.07605043), np.float32(0.08261789), np.float32(0.09087773), np.float32(0.09920555), np.float32(0.12110546), np.float32(0.13138868), np.float32(0.15159912), np.float32(0.17746627), np.float32(0.18737572), np.float32(0.15801619), np.float32(0.16760103), np.float32(0.19773257), np.float32(0.1935905), np.float32(0.15927665), np.float32(0.15699531), np.float32(0.15110302), np.float32(0.13866748), np.float32(0.13966265), np.float32(0.1225953), np.float32(0.118694), np.float32(0.09843676), np.float32(0.09429018), np.float32(0.0831341), np.float32(0.06472695), np.float32(0.05374984), np.float32(0.043177195), np.float32(0.03813727), np.float32(0.03353271), np.float32(0.030173473), np.float32(0.027941134), np.float32(0.02717617), np.float32(0.02288342), np.float32(0.022136517), np.float32(0.024960682), np.float32(0.02430874), np.float32(0.026265347), np.float32(0.028254593), np.float32(0.027859885), np.float32(0.034436103), np.float32(0.039201975), np.float32(0.043392908), np.float32(0.054707196), np.float32(0.05503763), np.float32(0.061017964), np.float32(0.06862653), np.float32(0.07880875), np.float32(0.07724709), np.float32(0.081864), np.float32(0.07716788), np.float32(0.07960168), np.float32(0.08862056), np.float32(0.09585389), np.float32(0.097421214), np.float32(0.105541155), np.float32(0.11523275), np.float32(0.11726847), np.float32(0.12606774), np.float32(0.11306499), np.float32(0.10642473), np.float32(0.09807247), np.float32(0.08547374), np.float32(0.08645288), np.float32(0.077583745), np.float32(0.06610345), np.float32(0.06346075), np.float32(0.061945178), np.float32(0.054116353), np.float32(0.048205696), np.float32(0.054284837), np.float32(0.057199065), np.float32(0.054162357), np.float32(0.060692932), np.float32(0.06926711), np.float32(0.07363106), np.float32(0.07396953), np.float32(0.080004476), np.float32(0.088963166), np.float32(0.087567), np.float32(0.08604059), np.float32(0.087617345), np.float32(0.0797281), np.float32(0.08443071), np.float32(0.09222266), np.float32(0.09349443), np.float32(0.099141054), np.float32(0.09726022), np.float32(0.10339207), np.float32(0.10812973), np.float32(0.11122905), np.float32(0.0991253), np.float32(0.113065585), np.float32(0.13019516), np.float32(0.1378668), np.float32(0.13971944), np.float32(0.16181722), np.float32(0.16483866), np.float32(0.1546746), np.float32(0.15885204), np.float32(0.16822769), np.float32(0.16590042), np.float32(0.15190798), np.float32(0.1533909), np.float32(0.14881349), np.float32(0.1468783), np.float32(0.14752136), np.float32(0.14433256), np.float32(0.1471317), np.float32(0.15032513), np.float32(0.16573922), np.float32(0.17537679), np.float32(0.19800897), np.float32(0.20974427), np.float32(0.21816508), np.float32(0.23155388), np.float32(0.23938459), np.float32(0.23484531), np.float32(0.22992665), np.float32(0.24050432), np.float32(0.2310081), np.float32(0.1918581)], 'MELGKHEKQSSLNKNLKEKLTLHPLQHGQQIGSKDLGVTSSLSFLNAGQVPSGDSGTKPLIFTFIPTVRRLPVHSQIVDASEFLTKIDEEPRDENIRETINRGRRFKSSKPEAMEQSDLFKAEYVFIVDSEGEEESTSRNDNKISSHGDNHRSLRPQSLDLPKVPMWGAEVPKKPGIDIHAPPRPELPPGTANQQKTAQQYKIKSSYKAFAAIPTNTLLMEQKALDEPAKKGSIPKDDVSDPHLELCSPAQLRQQTEELCATIDKVLQDSLQHLESPSSSLQTLLDSDVNKMPSTLQRSAGRETKYANLSLPMSTVGESQLTKPGVIRPAPVKSKIILRKEEEEPYEPNPFSKYLEDSSGPCAGQEAVSLHPLYQTKLFPPDKLPLPSQTIIGPHCVNPGPFSHLTAVSLSDKHENSHSSFSPKALYNKLSHPIVTIPENEALGSKEQ': [np.float32(0.91784906), np.float32(0.9041996), np.float32(0.90140486), np.float32(0.88393885), np.float32(0.87469167), np.float32(0.86679196), np.float32(0.8549508), np.float32(0.8547292), np.float32(0.8394928), np.float32(0.8321672), np.float32(0.8129632), np.float32(0.80532956), np.float32(0.81166387), np.float32(0.7568554), np.float32(0.8057631), np.float32(0.8244939), np.float32(0.81104237), np.float32(0.82146347), np.float32(0.78379005), np.float32(0.78699565), np.float32(0.79523516), np.float32(0.79281926), np.float32(0.8296323), np.float32(0.8372389), np.float32(0.79405296), np.float32(0.825053), np.float32(0.8221274), np.float32(0.7961201), np.float32(0.7366004), np.float32(0.78996974), np.float32(0.8691835), np.float32(0.8782691), np.float32(0.903527), np.float32(0.91241586), np.float32(0.8923873), np.float32(0.8575646), np.float32(0.90748304), np.float32(0.89919645), np.float32(0.9001677), np.float32(0.8600059), np.float32(0.6435577), np.float32(0.5855392), np.float32(0.589619), np.float32(0.5930347), np.float32(0.58397776), np.float32(0.6785701), np.float32(0.6296848), np.float32(0.6321259), np.float32(0.64628685), np.float32(0.7291522), np.float32(0.73740715), np.float32(0.73778564), np.float32(0.76724195), np.float32(0.61902773), np.float32(0.5823595), np.float32(0.7719676), np.float32(0.773501), np.float32(0.77237594), np.float32(0.7734567), np.float32(0.8261931), np.float32(0.8742913), np.float32(0.8707129), np.float32(0.87047803), np.float32(0.9006817), np.float32(0.88962483), np.float32(0.9006092), np.float32(0.8557175), np.float32(0.87095803), np.float32(0.8953153), np.float32(0.87055796), np.float32(0.8294365), np.float32(0.83069885), np.float32(0.8480523), np.float32(0.83397245), np.float32(0.79095227), np.float32(0.7176111), np.float32(0.6987397), np.float32(0.7587332), np.float32(0.7652887), np.float32(0.62179786), np.float32(0.5009341), np.float32(0.44706315), np.float32(0.38805115), np.float32(0.3850087), np.float32(0.36152145), np.float32(0.3716092), np.float32(0.29323596), np.float32(0.2748453), np.float32(0.24010849), np.float32(0.2508997), np.float32(0.2546619), np.float32(0.2334326), np.float32(0.24522762), np.float32(0.30467337), np.float32(0.3283271), np.float32(0.41999882), np.float32(0.4717511), np.float32(0.51102114), np.float32(0.5173007), np.float32(0.6022125), np.float32(0.5771192), np.float32(0.56575775), np.float32(0.61751014), np.float32(0.6222305), np.float32(0.6267547), np.float32(0.6570814), np.float32(0.72073716), np.float32(0.7351344), np.float32(0.7450905), np.float32(0.75676876), np.float32(0.768215), np.float32(0.7551772), np.float32(0.8098727), np.float32(0.759743), np.float32(0.8153417), np.float32(0.8423386), np.float32(0.84736955), np.float32(0.84622055), np.float32(0.88715965), np.float32(0.8726253), np.float32(0.8436032), np.float32(0.856325), np.float32(0.8634374), np.float32(0.863987), np.float32(0.8693158), np.float32(0.86591697), np.float32(0.8710094), np.float32(0.8648969), np.float32(0.85975647), np.float32(0.87780094), np.float32(0.8866984), np.float32(0.8906437), np.float32(0.9231223), np.float32(0.9305295), np.float32(0.9359382), np.float32(0.9418953), np.float32(0.9556201), np.float32(0.96257275), np.float32(0.9661955), np.float32(0.97028023), np.float32(0.9745908), np.float32(0.9759462), np.float32(0.97765654), np.float32(0.9775663), np.float32(0.9782969), np.float32(0.9791716), np.float32(0.9782938), np.float32(0.9785432), np.float32(0.97879535), np.float32(0.9789571), np.float32(0.97827095), np.float32(0.97670776), np.float32(0.97549427), np.float32(0.9749272), np.float32(0.97417814), np.float32(0.973821), np.float32(0.9686974), np.float32(0.9671564), np.float32(0.96860296), np.float32(0.96753025), np.float32(0.9686166), np.float32(0.9690006), np.float32(0.97222096), np.float32(0.97346616), np.float32(0.97295827), np.float32(0.9730123), np.float32(0.97299814), np.float32(0.9738184), np.float32(0.9758066), np.float32(0.9772274), np.float32(0.9737138), np.float32(0.9707926), np.float32(0.96860605), np.float32(0.96484596), np.float32(0.97529477), np.float32(0.9761031), np.float32(0.975838), np.float32(0.9793848), np.float32(0.97983277), np.float32(0.97905797), np.float32(0.9789211), np.float32(0.97850704), np.float32(0.9770832), np.float32(0.9768057), np.float32(0.97715145), np.float32(0.97565424), np.float32(0.97545683), np.float32(0.976101), np.float32(0.9760751), np.float32(0.9740898), np.float32(0.97381306), np.float32(0.97367394), np.float32(0.9742966), np.float32(0.9751917), np.float32(0.9727007), np.float32(0.969826), np.float32(0.96784735), np.float32(0.9630823), np.float32(0.95806915), np.float32(0.9578304), np.float32(0.95485944), np.float32(0.94436127), np.float32(0.9385319), np.float32(0.9341441), np.float32(0.9317796), np.float32(0.9254121), np.float32(0.9266262), np.float32(0.9223858), np.float32(0.90878224), np.float32(0.90020376), np.float32(0.90044224), np.float32(0.9039452), np.float32(0.8921978), np.float32(0.9064812), np.float32(0.9152309), np.float32(0.91763026), np.float32(0.91419625), np.float32(0.9150587), np.float32(0.9257685), np.float32(0.941645), np.float32(0.94224), np.float32(0.94528806), np.float32(0.94621176), np.float32(0.9459102), np.float32(0.9491567), np.float32(0.95067644), np.float32(0.95699143), np.float32(0.9587102), np.float32(0.95621824), np.float32(0.9579257), np.float32(0.95557165), np.float32(0.9495187), np.float32(0.9499099), np.float32(0.9501538), np.float32(0.95528567), np.float32(0.95345116), np.float32(0.9511655), np.float32(0.9367639), np.float32(0.9362168), np.float32(0.9357138), np.float32(0.93595856), np.float32(0.9311356), np.float32(0.91915435), np.float32(0.90678114), np.float32(0.8818468), np.float32(0.8698987), np.float32(0.8596085), np.float32(0.8091032), np.float32(0.7283462), np.float32(0.7133076), np.float32(0.66718745), np.float32(0.59807867), np.float32(0.5725229), np.float32(0.5801595), np.float32(0.5661457), np.float32(0.5128084), np.float32(0.46202928), np.float32(0.46771625), np.float32(0.43778232), np.float32(0.40916166), np.float32(0.4762517), np.float32(0.50640666), np.float32(0.5366815), np.float32(0.56637865), np.float32(0.54087925), np.float32(0.5499365), np.float32(0.5427795), np.float32(0.54686165), np.float32(0.53641474), np.float32(0.52783674), np.float32(0.51719415), np.float32(0.5290148), np.float32(0.56287163), np.float32(0.6015645), np.float32(0.61571616), np.float32(0.63419724), np.float32(0.6633698), np.float32(0.67268384), np.float32(0.720056), np.float32(0.7355684), np.float32(0.7485363), np.float32(0.76323), np.float32(0.80529505), np.float32(0.82906616), np.float32(0.83890593), np.float32(0.8528531), np.float32(0.8814445), np.float32(0.8829398), np.float32(0.8961602), np.float32(0.8915343), np.float32(0.91789466), np.float32(0.9242587), np.float32(0.9314838), np.float32(0.94465286), np.float32(0.9477295), np.float32(0.9521888), np.float32(0.9556179), np.float32(0.961984), np.float32(0.96079326), np.float32(0.96773815), np.float32(0.9718097), np.float32(0.97334284), np.float32(0.97339904), np.float32(0.97514606), np.float32(0.97591114), np.float32(0.9750641), np.float32(0.976538), np.float32(0.9771647), np.float32(0.9759217), np.float32(0.9751735), np.float32(0.97587955), np.float32(0.9768902), np.float32(0.9769334), np.float32(0.97801125), np.float32(0.9778748), np.float32(0.9779634), np.float32(0.97825223), np.float32(0.9780586), np.float32(0.97845614), np.float32(0.97786283), np.float32(0.9780442), np.float32(0.97647274), np.float32(0.977853), np.float32(0.97803557), np.float32(0.9782637), np.float32(0.97755617), np.float32(0.97722375), np.float32(0.97754705), np.float32(0.9763788), np.float32(0.9764788), np.float32(0.9746515), np.float32(0.97527134), np.float32(0.97493976), np.float32(0.97508246), np.float32(0.97398055), np.float32(0.9736135), np.float32(0.97326195), np.float32(0.97225046), np.float32(0.9695141), np.float32(0.96874565), np.float32(0.96735024), np.float32(0.96832263), np.float32(0.96856546), np.float32(0.9681249), np.float32(0.968212), np.float32(0.9690692), np.float32(0.97087955), np.float32(0.9694353), np.float32(0.9696646), np.float32(0.9683925), np.float32(0.96738774), np.float32(0.96903867), np.float32(0.96883976), np.float32(0.9706057), np.float32(0.97215706), np.float32(0.97180927), np.float32(0.9721202), np.float32(0.97354525), np.float32(0.97197735), np.float32(0.97281736), np.float32(0.97183955), np.float32(0.97171247), np.float32(0.9721938), np.float32(0.9704634), np.float32(0.9712062), np.float32(0.9722286), np.float32(0.972985), np.float32(0.9716277), np.float32(0.97067106), np.float32(0.96523815), np.float32(0.9695472), np.float32(0.97149986), np.float32(0.9735074), np.float32(0.9732281), np.float32(0.9714049), np.float32(0.9720844), np.float32(0.97099024), np.float32(0.97033453), np.float32(0.9685209), np.float32(0.9690072), np.float32(0.9710025), np.float32(0.9704869), np.float32(0.9685527), np.float32(0.9705), np.float32(0.97260416), np.float32(0.97208), np.float32(0.9714318), np.float32(0.97187954), np.float32(0.9712324), np.float32(0.97024596), np.float32(0.9711329), np.float32(0.96926314), np.float32(0.9702222), np.float32(0.9706942), np.float32(0.97065365), np.float32(0.9698732), np.float32(0.9686414), np.float32(0.9693322), np.float32(0.96959835), np.float32(0.971556), np.float32(0.9724936), np.float32(0.971347), np.float32(0.9718926), np.float32(0.9715816), np.float32(0.97070235), np.float32(0.9720776), np.float32(0.97204226), np.float32(0.9713279), np.float32(0.97178596), np.float32(0.9719644), np.float32(0.9700087), np.float32(0.9691863), np.float32(0.96993655), np.float32(0.9689905), np.float32(0.966819), np.float32(0.96608937), np.float32(0.9643956), np.float32(0.9622992), np.float32(0.9652829), np.float32(0.96171796), np.float32(0.9645797), np.float32(0.9652976), np.float32(0.9626825), np.float32(0.96437263), np.float32(0.9645808), np.float32(0.96515745), np.float32(0.96497947), np.float32(0.96478814), np.float32(0.96382093), np.float32(0.96637017), np.float32(0.96425027), np.float32(0.9634889), np.float32(0.96356475), np.float32(0.9601289), np.float32(0.962025), np.float32(0.96268356), np.float32(0.9623142), np.float32(0.9667575), np.float32(0.96789604), np.float32(0.96857005), np.float32(0.9691882), np.float32(0.96929854), np.float32(0.97367215), np.float32(0.9698719), np.float32(0.9665486), np.float32(0.9654821), np.float32(0.9647987), np.float32(0.9645153)], 'MMENQSAVERQVPDSQRGEPIVSNRARGSGRGRGRGQGLPNSHGRLRGHNSGNRLSVRGRPPSDQSAGAPSEATNTRRHNPARARRARGVNHRSITGSSPNPATSASSDAPRASNEPETSPPVTSDRGARPNFRARRQGFGAQLTETAPSGSDGRLQQDASGDKSNNHIAGSASLSCQDLSLSARLTLELSTSAYECLICFSTVSRFQPIYHCKNCFAIFHLRCSSEWASRSETARGCWRCPGCQHSHIGQESVPTTYKCWCGKVEHPKRGHHKQEGGGRPKASIPHGCGMSCGKLIAEGCTHACSLECHPGSCPPCSAVIKTACYCLKTVRTIRCSQLHPIQSHLNPINDSLLSCEQICNRPLSCGLHFCTRTCHAGDCGDCEVTRDKTCYCGRVVKTEQKCTPLIMSENLLENPRRACNTPEGSDFLGEFSCKAPCPWIFGCNIHSCPSVCHPHWPSKLVTCPFSPSVLETCPCGATRLPIRFTCNDKITTCSNPCGKRLSACGHACQQLCHIGPCSGSCKELITTVCRCGKDSIIRPCCEAVGFRCERICRVLRHCGKHTCNRTCCPLAFLEGVIKTGKNKKNQSRHQAEEEDPEGLHQCNLICNRALSCGLHTCQLRDHKGPCPTCLQANFNEVACHCGRETLYTFFRATVIQPPVPCGTIMNCSQPCRRGPLPCGHPIAPHQCHEAPECPPCPFLANKPCQCDKKSLIRNVRCSQRRVTCGQICGNLLSCGAHRCFKLCHPIGECETCDQPCGKPRPYCGHGCQIKCHAPSVCSSEKACQAIIDVRCQCGHIVQKVTCSSNDLRPEGNRDRVLKCNNDCAISQRSFVLASAFVNEEQTPGKVELGIEWSDELLQFCQQNLVFVKSIENILEEFLNSQPPKISHLFQPQNHFKRKFTGELAEVYGLSCQCLDEEPRRSVMVNRKPNSKVPQPLLSQA': [np.float32(0.95622534), np.float32(0.955847), np.float32(0.95826954), np.float32(0.95775783), np.float32(0.96254295), np.float32(0.96148264), np.float32(0.96200436), np.float32(0.965411), np.float32(0.96792936), np.float32(0.97038764), np.float32(0.97285473), np.float32(0.97361064), np.float32(0.9750422), np.float32(0.97537076), np.float32(0.97544163), np.float32(0.9768311), np.float32(0.978635), np.float32(0.98012733), np.float32(0.98113155), np.float32(0.9828159), np.float32(0.9832923), np.float32(0.98433244), np.float32(0.9846662), np.float32(0.98540235), np.float32(0.9855729), np.float32(0.98636657), np.float32(0.9865422), np.float32(0.98698527), np.float32(0.9867344), np.float32(0.9864673), np.float32(0.986528), np.float32(0.98673195), np.float32(0.9868361), np.float32(0.98688835), np.float32(0.98697996), np.float32(0.98752695), np.float32(0.9873126), np.float32(0.98740655), np.float32(0.9876638), np.float32(0.98744094), np.float32(0.98741037), np.float32(0.9876885), np.float32(0.98788816), np.float32(0.98775905), np.float32(0.9874987), np.float32(0.9874557), np.float32(0.9877846), np.float32(0.9876951), np.float32(0.98796964), np.float32(0.98751605), np.float32(0.98767835), np.float32(0.98723197), np.float32(0.9871745), np.float32(0.98731196), np.float32(0.9871853), np.float32(0.9871181), np.float32(0.9872831), np.float32(0.9871494), np.float32(0.9871497), np.float32(0.9871141), np.float32(0.9872528), np.float32(0.9872119), np.float32(0.9871083), np.float32(0.987099), np.float32(0.98695755), np.float32(0.98722667), np.float32(0.9871142), np.float32(0.98695976), np.float32(0.98714066), np.float32(0.9870546), np.float32(0.98653364), np.float32(0.9867981), np.float32(0.98627937), np.float32(0.9865224), np.float32(0.986542), np.float32(0.9863273), np.float32(0.9864797), np.float32(0.9858488), np.float32(0.9862694), np.float32(0.9861355), np.float32(0.9858948), np.float32(0.9860676), np.float32(0.9847429), np.float32(0.98521775), np.float32(0.9846613), np.float32(0.9849672), np.float32(0.9850034), np.float32(0.98476577), np.float32(0.9845046), np.float32(0.98440796), np.float32(0.9842555), np.float32(0.98407704), np.float32(0.98473233), np.float32(0.9847275), np.float32(0.98501736), np.float32(0.9844491), np.float32(0.98444945), np.float32(0.9844088), np.float32(0.9839601), np.float32(0.9840964), np.float32(0.98412514), np.float32(0.98412836), np.float32(0.98387665), np.float32(0.9838712), np.float32(0.983996), np.float32(0.9835434), np.float32(0.98451036), np.float32(0.98459923), np.float32(0.9841339), np.float32(0.9841325), np.float32(0.9841322), np.float32(0.98463273), np.float32(0.9846126), np.float32(0.98440903), np.float32(0.9840911), np.float32(0.98423266), np.float32(0.9839342), np.float32(0.98420805), np.float32(0.98398143), np.float32(0.983844), np.float32(0.98362494), np.float32(0.9836991), np.float32(0.9836521), np.float32(0.9836458), np.float32(0.98334056), np.float32(0.9834657), np.float32(0.98329365), np.float32(0.98288095), np.float32(0.9832304), np.float32(0.9833512), np.float32(0.98300177), np.float32(0.9823747), np.float32(0.98251903), np.float32(0.9820915), np.float32(0.9826764), np.float32(0.982916), np.float32(0.9828568), np.float32(0.98329675), np.float32(0.98348296), np.float32(0.98338956), np.float32(0.98292947), np.float32(0.9832108), np.float32(0.9823814), np.float32(0.982592), np.float32(0.98271114), np.float32(0.9822708), np.float32(0.9829743), np.float32(0.9841181), np.float32(0.98412794), np.float32(0.98330474), np.float32(0.98248726), np.float32(0.9831131), np.float32(0.98210496), np.float32(0.98155564), np.float32(0.9808231), np.float32(0.98118466), np.float32(0.9817074), np.float32(0.9816356), np.float32(0.98131096), np.float32(0.98116755), np.float32(0.98138845), np.float32(0.9799637), np.float32(0.97953165), np.float32(0.9777229), np.float32(0.9761321), np.float32(0.9728104), np.float32(0.9697281), np.float32(0.9660028), np.float32(0.9581926), np.float32(0.9431219), np.float32(0.9370939), np.float32(0.92316455), np.float32(0.9085901), np.float32(0.8922168), np.float32(0.87119627), np.float32(0.8513523), np.float32(0.83255154), np.float32(0.8249913), np.float32(0.79524136), np.float32(0.76337755), np.float32(0.75297606), np.float32(0.7299173), np.float32(0.68388236), np.float32(0.62087935), np.float32(0.56166965), np.float32(0.4988799), np.float32(0.38707042), np.float32(0.36088246), np.float32(0.3468168), np.float32(0.32060337), np.float32(0.29292762), np.float32(0.24643894), np.float32(0.2281812), np.float32(0.205893), np.float32(0.19578074), np.float32(0.1822021), np.float32(0.19067597), np.float32(0.19119439), np.float32(0.18884693), np.float32(0.19105227), np.float32(0.181123), np.float32(0.16811256), np.float32(0.17046222), np.float32(0.16026938), np.float32(0.13501152), np.float32(0.1444027), np.float32(0.12517604), np.float32(0.14797372), np.float32(0.14827426), np.float32(0.16124393), np.float32(0.15683036), np.float32(0.15535226), np.float32(0.15655664), np.float32(0.17145163), np.float32(0.17632805), np.float32(0.17237142), np.float32(0.17522809), np.float32(0.17316549), np.float32(0.16921729), np.float32(0.16799323), np.float32(0.17050126), np.float32(0.17890131), np.float32(0.21177907), np.float32(0.2173787), np.float32(0.21903686), np.float32(0.25111064), np.float32(0.2152643), np.float32(0.2205086), np.float32(0.24290316), np.float32(0.22224836), np.float32(0.2561678), np.float32(0.26308972), np.float32(0.27330127), np.float32(0.28237277), np.float32(0.28796577), np.float32(0.29200533), np.float32(0.3104316), np.float32(0.30762762), np.float32(0.31272858), np.float32(0.31810728), np.float32(0.32566378), np.float32(0.32544613), np.float32(0.3174922), np.float32(0.3042316), np.float32(0.3043917), np.float32(0.3019153), np.float32(0.28669563), np.float32(0.29674202), np.float32(0.2592162), np.float32(0.26571828), np.float32(0.275429), np.float32(0.27105013), np.float32(0.28413516), np.float32(0.30766132), np.float32(0.31384093), np.float32(0.31915435), np.float32(0.32832867), np.float32(0.32673144), np.float32(0.32480425), np.float32(0.3151622), np.float32(0.31975144), np.float32(0.36353266), np.float32(0.3934442), np.float32(0.42254478), np.float32(0.46979937), np.float32(0.52277935), np.float32(0.63767666), np.float32(0.61947614), np.float32(0.70572335), np.float32(0.7299611), np.float32(0.80057967), np.float32(0.82576233), np.float32(0.8378416), np.float32(0.85106283), np.float32(0.87368256), np.float32(0.90371674), np.float32(0.9014896), np.float32(0.88293165), np.float32(0.86468506), np.float32(0.8509824), np.float32(0.8302853), np.float32(0.77372706), np.float32(0.7463039), np.float32(0.76559895), np.float32(0.7245418), np.float32(0.6833311), np.float32(0.66262954), np.float32(0.626961), np.float32(0.57083184), np.float32(0.42514262), np.float32(0.35167494), np.float32(0.325555), np.float32(0.32110325), np.float32(0.28900522), np.float32(0.24221061), np.float32(0.24014531), np.float32(0.22422062), np.float32(0.2076102), np.float32(0.21620297), np.float32(0.22861269), np.float32(0.2374048), np.float32(0.247926), np.float32(0.21181785), np.float32(0.24597009), np.float32(0.25804022), np.float32(0.25045016), np.float32(0.25356433), np.float32(0.26270983), np.float32(0.26317957), np.float32(0.2650744), np.float32(0.26303452), np.float32(0.27026942), np.float32(0.25349447), np.float32(0.23038988), np.float32(0.2124054), np.float32(0.21652645), np.float32(0.20908234), np.float32(0.2512474), np.float32(0.2571453), np.float32(0.25261444), np.float32(0.24984616), np.float32(0.24869819), np.float32(0.24378526), np.float32(0.23015772), np.float32(0.18747884), np.float32(0.19264123), np.float32(0.21654004), np.float32(0.19872643), np.float32(0.21650761), np.float32(0.21807773), np.float32(0.21774213), np.float32(0.22742082), np.float32(0.20634155), np.float32(0.23917124), np.float32(0.23939513), np.float32(0.24759226), np.float32(0.2681813), np.float32(0.27996585), np.float32(0.30106255), np.float32(0.37232378), np.float32(0.4314916), np.float32(0.38297954), np.float32(0.3967735), np.float32(0.46038768), np.float32(0.37234393), np.float32(0.37758404), np.float32(0.43914375), np.float32(0.36085957), np.float32(0.38484645), np.float32(0.40615112), np.float32(0.38390484), np.float32(0.378424), np.float32(0.31716937), np.float32(0.3080466), np.float32(0.32057914), np.float32(0.29812065), np.float32(0.29762334), np.float32(0.26190847), np.float32(0.25059602), np.float32(0.23643522), np.float32(0.20652029), np.float32(0.20001175), np.float32(0.20483565), np.float32(0.14866564), np.float32(0.13842271), np.float32(0.13766074), np.float32(0.13590191), np.float32(0.13613003), np.float32(0.14175251), np.float32(0.13240595), np.float32(0.12856013), np.float32(0.12880114), np.float32(0.14712644), np.float32(0.13304704), np.float32(0.12815648), np.float32(0.13851613), np.float32(0.15558536), np.float32(0.14033413), np.float32(0.15316878), np.float32(0.1479308), np.float32(0.14367999), np.float32(0.15848833), np.float32(0.17181268), np.float32(0.18953633), np.float32(0.20009056), np.float32(0.18989088), np.float32(0.20418403), np.float32(0.2453075), np.float32(0.2699701), np.float32(0.2756627), np.float32(0.2920642), np.float32(0.2852201), np.float32(0.28712645), np.float32(0.2920431), np.float32(0.2851187), np.float32(0.28581598), np.float32(0.27671573), np.float32(0.27832335), np.float32(0.27817014), np.float32(0.27956086), np.float32(0.27814898), np.float32(0.2878865), np.float32(0.29708523), np.float32(0.359714), np.float32(0.39684185), np.float32(0.42840654), np.float32(0.42734116), np.float32(0.43596515), np.float32(0.43685052), np.float32(0.42675453), np.float32(0.42428678), np.float32(0.46589825), np.float32(0.51181656), np.float32(0.52206075), np.float32(0.5666844), np.float32(0.6008912), np.float32(0.6639514), np.float32(0.65203094), np.float32(0.5513119), np.float32(0.5722285), np.float32(0.53122216), np.float32(0.5173024), np.float32(0.51020455), np.float32(0.54146683), np.float32(0.54474133), np.float32(0.5485759), np.float32(0.547817), np.float32(0.5413919), np.float32(0.53163373), np.float32(0.49616593), np.float32(0.4934579), np.float32(0.45290408), np.float32(0.4296749), np.float32(0.34808725), np.float32(0.3120623), np.float32(0.29148176), np.float32(0.28966263), np.float32(0.25383878), np.float32(0.22496137), np.float32(0.21599153), np.float32(0.21253346), np.float32(0.20172751), np.float32(0.22514217), np.float32(0.26575533), np.float32(0.27030393), np.float32(0.23662622), np.float32(0.24151786), np.float32(0.23223266), np.float32(0.22823411), np.float32(0.22430119), np.float32(0.23025955), np.float32(0.24233001), np.float32(0.23925056), np.float32(0.27917275), np.float32(0.2923718), np.float32(0.3011044), np.float32(0.29960245), np.float32(0.29459217), np.float32(0.3070781), np.float32(0.31016666), np.float32(0.31946328), np.float32(0.33296597), np.float32(0.3248747), np.float32(0.33525637), np.float32(0.33227348), np.float32(0.34470522), np.float32(0.354138), np.float32(0.35071385), np.float32(0.35543725), np.float32(0.35135213), np.float32(0.346108), np.float32(0.33810562), np.float32(0.35177433), np.float32(0.34223312), np.float32(0.34898826), np.float32(0.34485132), np.float32(0.3580231), np.float32(0.3591443), np.float32(0.35910192), np.float32(0.36142164), np.float32(0.36256817), np.float32(0.35525626), np.float32(0.33515146), np.float32(0.33194265), np.float32(0.3226009), np.float32(0.3343613), np.float32(0.33458868), np.float32(0.3225218), np.float32(0.33378255), np.float32(0.33258522), np.float32(0.34242022), np.float32(0.33388), np.float32(0.32508704), np.float32(0.3114604), np.float32(0.28409085), np.float32(0.29539633), np.float32(0.27582562), np.float32(0.2796326), np.float32(0.2574779), np.float32(0.2667641), np.float32(0.24696629), np.float32(0.18084352), np.float32(0.17623638), np.float32(0.16921844), np.float32(0.1749418), np.float32(0.17030187), np.float32(0.18189834), np.float32(0.1556657), np.float32(0.20105968), np.float32(0.19956441), np.float32(0.20887274), np.float32(0.20037699), np.float32(0.1982292), np.float32(0.20721535), np.float32(0.18375412), np.float32(0.1670453), np.float32(0.14543568), np.float32(0.16031103), np.float32(0.15191463), np.float32(0.15391438), np.float32(0.15127191), np.float32(0.17252411), np.float32(0.1811138), np.float32(0.19267194), np.float32(0.22152366), np.float32(0.23452887), np.float32(0.2000458), np.float32(0.18089248), np.float32(0.18689519), np.float32(0.16865982), np.float32(0.16148494), np.float32(0.1633858), np.float32(0.16831912), np.float32(0.15931632), np.float32(0.15860201), np.float32(0.13470615), np.float32(0.13008688), np.float32(0.13232425), np.float32(0.1467051), np.float32(0.1706378), np.float32(0.15787685), np.float32(0.17896052), np.float32(0.2079818), np.float32(0.19201393), np.float32(0.18006611), np.float32(0.1700443), np.float32(0.16039987), np.float32(0.13678564), np.float32(0.13002807), np.float32(0.15360297), np.float32(0.1587069), np.float32(0.17548452), np.float32(0.16936328), np.float32(0.19082251), np.float32(0.2240522), np.float32(0.2393358), np.float32(0.22185794), np.float32(0.1994967), np.float32(0.2262088), np.float32(0.24539994), np.float32(0.24733406), np.float32(0.2557686), np.float32(0.22397158), np.float32(0.25283885), np.float32(0.2813788), np.float32(0.29115868), np.float32(0.29614422), np.float32(0.30654114), np.float32(0.30848545), np.float32(0.30229622), np.float32(0.28961632), np.float32(0.37623194), np.float32(0.43588942), np.float32(0.49953112), np.float32(0.56787014), np.float32(0.63867646), np.float32(0.70866084), np.float32(0.72022295), np.float32(0.69980353), np.float32(0.71240765), np.float32(0.7572445), np.float32(0.8039097), np.float32(0.8130616), np.float32(0.8368014), np.float32(0.8560074), np.float32(0.8766818), np.float32(0.8931476), np.float32(0.8884758), np.float32(0.8965542), np.float32(0.9057689), np.float32(0.9051937), np.float32(0.8761069), np.float32(0.85694283), np.float32(0.84610856), np.float32(0.8196103), np.float32(0.7689671), np.float32(0.7320776), np.float32(0.69862825), np.float32(0.69298285), np.float32(0.65966874), np.float32(0.6358057), np.float32(0.5822902), np.float32(0.44192287), np.float32(0.32020256), np.float32(0.30709434), np.float32(0.25559708), np.float32(0.18992682), np.float32(0.15779117), np.float32(0.13085113), np.float32(0.12198869), np.float32(0.11980466), np.float32(0.12466307), np.float32(0.13446167), np.float32(0.13431872), np.float32(0.13635325), np.float32(0.14468047), np.float32(0.14537127), np.float32(0.15061308), np.float32(0.1497687), np.float32(0.15801835), np.float32(0.15963097), np.float32(0.14785352), np.float32(0.1580995), np.float32(0.16524771), np.float32(0.18706639), np.float32(0.21318339), np.float32(0.22104742), np.float32(0.21083507), np.float32(0.20093784), np.float32(0.19913547), np.float32(0.21868582), np.float32(0.22381926), np.float32(0.2462634), np.float32(0.24606356), np.float32(0.20764078), np.float32(0.18992461), np.float32(0.18179059), np.float32(0.17876036), np.float32(0.15295687), np.float32(0.1592695), np.float32(0.16545974), np.float32(0.16317713), np.float32(0.18539579), np.float32(0.18791746), np.float32(0.19714089), np.float32(0.23016255), np.float32(0.24486972), np.float32(0.2644574), np.float32(0.27081805), np.float32(0.28649703), np.float32(0.2840604), np.float32(0.28334627), np.float32(0.30356595), np.float32(0.3061577), np.float32(0.30827513), np.float32(0.303394), np.float32(0.28161392), np.float32(0.2833177), np.float32(0.2990852), np.float32(0.30358317), np.float32(0.30783737), np.float32(0.31167507), np.float32(0.3526657), np.float32(0.36165026), np.float32(0.3767313), np.float32(0.3581794), np.float32(0.37627447), np.float32(0.33353022), np.float32(0.3468746), np.float32(0.335362), np.float32(0.3283131), np.float32(0.30539078), np.float32(0.3138519), np.float32(0.31592402), np.float32(0.31890666), np.float32(0.32505023), np.float32(0.32207897), np.float32(0.3276496), np.float32(0.33104202), np.float32(0.34626198), np.float32(0.3950799), np.float32(0.3800099), np.float32(0.34784025), np.float32(0.3381117), np.float32(0.39223576), np.float32(0.35938993), np.float32(0.35306013), np.float32(0.36932808), np.float32(0.35562322), np.float32(0.335294), np.float32(0.3350769), np.float32(0.36023933), np.float32(0.38037798), np.float32(0.33202502), np.float32(0.3271903), np.float32(0.33026275), np.float32(0.34214905), np.float32(0.35852477), np.float32(0.39690453), np.float32(0.36475557), np.float32(0.37331977), np.float32(0.38460085), np.float32(0.36658597), np.float32(0.35618058), np.float32(0.33154073), np.float32(0.3326536), np.float32(0.33071676), np.float32(0.35134453), np.float32(0.34180966), np.float32(0.34200305), np.float32(0.34365472), np.float32(0.35514182), np.float32(0.34468916), np.float32(0.33542866), np.float32(0.34186763), np.float32(0.34326863), np.float32(0.3412943), np.float32(0.34326047), np.float32(0.32978103), np.float32(0.33630177), np.float32(0.31217122), np.float32(0.30964085), np.float32(0.30425593), np.float32(0.2852154), np.float32(0.30820224), np.float32(0.30808216), np.float32(0.31811193), np.float32(0.32012504), np.float32(0.31200776), np.float32(0.2836776), np.float32(0.2970307), np.float32(0.297508), np.float32(0.24376829), np.float32(0.22790022), np.float32(0.25939402), np.float32(0.3003416), np.float32(0.29032904), np.float32(0.309785), np.float32(0.303862), np.float32(0.3116722), np.float32(0.30819827), np.float32(0.29403707), np.float32(0.30781645), np.float32(0.3215874), np.float32(0.32461634), np.float32(0.31251383), np.float32(0.30881736), np.float32(0.3142032), np.float32(0.3163143), np.float32(0.30814245), np.float32(0.31145775), np.float32(0.3145718), np.float32(0.29895517), np.float32(0.30602), np.float32(0.30430165), np.float32(0.33078822), np.float32(0.33458382), np.float32(0.339979), np.float32(0.32288897), np.float32(0.32441512), np.float32(0.3111994), np.float32(0.30362755), np.float32(0.3242421), np.float32(0.3022021), np.float32(0.29476076), np.float32(0.31317776), np.float32(0.27012283), np.float32(0.27118695), np.float32(0.24802886), np.float32(0.28957167), np.float32(0.29518646), np.float32(0.29769102), np.float32(0.2813197), np.float32(0.28280595), np.float32(0.28371966), np.float32(0.27321503), np.float32(0.29461655), np.float32(0.30025294), np.float32(0.2916033), np.float32(0.30143413), np.float32(0.28052762), np.float32(0.28721976), np.float32(0.26608017), np.float32(0.26187116), np.float32(0.27906182), np.float32(0.2669254), np.float32(0.20656443), np.float32(0.20114449), np.float32(0.19598638), np.float32(0.19240987), np.float32(0.22704972), np.float32(0.18272127), np.float32(0.18619505), np.float32(0.1762505), np.float32(0.16825739), np.float32(0.18988861), np.float32(0.22476056), np.float32(0.22234945), np.float32(0.23160277), np.float32(0.24587405), np.float32(0.25703165), np.float32(0.25899228), np.float32(0.30602118), np.float32(0.3234111), np.float32(0.31819573), np.float32(0.27006003), np.float32(0.27745652), np.float32(0.27664244), np.float32(0.272925), np.float32(0.3074025), np.float32(0.32952192), np.float32(0.33981434), np.float32(0.32733876), np.float32(0.29684702), np.float32(0.2896112), np.float32(0.25559625), np.float32(0.26406655), np.float32(0.26577866), np.float32(0.24384417), np.float32(0.23421535), np.float32(0.22155549), np.float32(0.19949724), np.float32(0.17985438), np.float32(0.17100067), np.float32(0.15905495), np.float32(0.14743719), np.float32(0.13542046), np.float32(0.12542947), np.float32(0.13654451), np.float32(0.16294637), np.float32(0.18491551), np.float32(0.18226762), np.float32(0.23226447), np.float32(0.21772604), np.float32(0.22527978), np.float32(0.20688052), np.float32(0.2220245), np.float32(0.21382524), np.float32(0.22233503), np.float32(0.22987549), np.float32(0.16584957), np.float32(0.15839188), np.float32(0.1512276), np.float32(0.15851542), np.float32(0.17316753), np.float32(0.22040716), np.float32(0.20365858), np.float32(0.280257), np.float32(0.25673035), np.float32(0.3054049), np.float32(0.29102218), np.float32(0.27305323), np.float32(0.24186273), np.float32(0.17878179), np.float32(0.13655582), np.float32(0.11497297), np.float32(0.08350934), np.float32(0.078113936), np.float32(0.064570576), np.float32(0.06275839), np.float32(0.06040057), np.float32(0.06740091), np.float32(0.061818644), np.float32(0.056857992), np.float32(0.0582162), np.float32(0.07057109), np.float32(0.068401076), np.float32(0.059358574), np.float32(0.06517762), np.float32(0.07450935), np.float32(0.08019631), np.float32(0.078154325), np.float32(0.09664428), np.float32(0.12474703), np.float32(0.11185908), np.float32(0.108986534), np.float32(0.11321524), np.float32(0.10667639), np.float32(0.10709125), np.float32(0.11675168), np.float32(0.1289797), np.float32(0.13285692), np.float32(0.15378904), np.float32(0.18456864), np.float32(0.1880248), np.float32(0.17445575), np.float32(0.20378527), np.float32(0.30306798), np.float32(0.28936926), np.float32(0.27483273), np.float32(0.2847815), np.float32(0.27503625), np.float32(0.25906458), np.float32(0.25843078), np.float32(0.2767118), np.float32(0.2258813), np.float32(0.1916853), np.float32(0.17013249), np.float32(0.16429833), np.float32(0.15060936), np.float32(0.13656352), np.float32(0.16002502), np.float32(0.15544076), np.float32(0.15419787), np.float32(0.15802445), np.float32(0.1609761), np.float32(0.16811843), np.float32(0.16755089), np.float32(0.18644655), np.float32(0.2075563), np.float32(0.2394465), np.float32(0.24921858), np.float32(0.28202245), np.float32(0.3406456), np.float32(0.3898101), np.float32(0.44456795), np.float32(0.51911706), np.float32(0.5620327), np.float32(0.6015156), np.float32(0.6589563), np.float32(0.7247237), np.float32(0.75938517), np.float32(0.8127069), np.float32(0.8538888), np.float32(0.9129564), np.float32(0.9318451), np.float32(0.9436027), np.float32(0.94830143), np.float32(0.9501507), np.float32(0.950064), np.float32(0.9559333), np.float32(0.96188855), np.float32(0.96409446), np.float32(0.96528715), np.float32(0.9714876), np.float32(0.9698622), np.float32(0.9741843), np.float32(0.974498), np.float32(0.9763934), np.float32(0.9765313), np.float32(0.044550277)], 'MSWKRNYFASGSSGLQGIFTPRTMTSIAPSKGLINEPGQNSCFLNSALQVLWHLDIFRRSFRQLTSHKCMEDSCIFCALKSIFAQFQFSSEKVLPSDALRSALAKTFQDEQRFQLGIMDDAAECFENILMRIHFHIADETKEDICTAKHCIPHQKFAMTLFEQCVCNSCGATSDPLPFIQMVHYISTTSLCNQAIRMLECREKPTPDMFGELLRNASTMGDLRNCPSNCGEKLRIRRVLMNSPEIITIGLVWDSDHSDLAEDVIHSLGTCLRLGDLFYRVTDDKAKQSELYLVGMVCYYGKHYSTFFFQTKIRRWMYFDDAHVKEIGPKWKDVVSRCIKGHYQPLLLLYADPRGTPVSTQDLPSHLDLHHYSKAYYDSEDSGREPSISSDTRTDSSTDSYTYKHSHHESMASHFSSDSQGTVVCNPENDTASQSSLDTVSQMMDSEPVQRYTLRKGGTVDRKGGAGNRKRSSSRPWRCEERSRATKGDEVSSAGYHSEGETLKEQQAPRTVPKPSSSRLKDFKETMSSIIHSRPLSSSSSSGLGGVVEPGARTRDWEVESTSSGSKSSSSGGRYRPAWRPRREALNIDSIFSRERRRQAGYSQLGASPLPEDSGAHTDSAPATSEGGAGATLASTARPPPPAPPLRSLDSQPRLIQRMESGYESSERNSSSPVSLDMPLNEGSIATSHRFAERETGTKKPLSSGPSWRSVPKSKSSSALLQELKTPPWRNSHASLAGEARSELDELQEEVARRAREQELQRKKEKEKEAAMGFNPRPSKFLDLDELQNQGKGDSFERSLQEADSLLEQSLRLEQGEDVAAALAVCNEAVSKLRLTMHEGSANTHSRTVADKKLQKCMRRARSLQQRMQQQEQTRPQGGALAQSQSPSEQPVPLQILLMATQEEDQEADQDAAICPPSPLHALPLPTTRNLHPEPSKHSSPFLPLPAGQAHAPGSLGDSSEWLPPPSSPGGSTLPLDSREQPAGEGESRGLALPSHQGVSGTCAAPVPHTLSPSPPSWSAADSWTSPSAHIQDGSPVLTPSNPGLAPPPAPQNWSSWSLDRPDGIEAASFRGPDPHPHSYLATGKPGCPSSPREPAVLGPPIPVERWAENVTRYYSSQPSPPTDHTQRDACGSPSEELSELDSLYQASLQAPSTPRPWQNSSPQAYSKPGAATPAVRKLFSGAVLPGRSKTPTAEIERNAYRAPGCTSSPVHIHEPAPLQPSGLPQGDDETYSVENLRRVARSLSGTVIGGRPDHIATSHSFEPSVSRTKHVDTRVPRHANTSPHFTSSHYPPVFPSDPQKYHHPQHHHHPVAPPHLSQQPLRPSVAGPARRLPGDHQKVEKFLAVLDRSEALPSENYHSVALSYGTLPRAPRRPVPGATPMASQPRGNAPRHVPIGAACFSSRPGATQGRTAPDAYSRRPALPSPHDANRQPAHRYQTLPTQRAVSASTAQPLRLDMPPEKDWRDSNIRLNPPIMKPSVGSGFQPAPYTRAVLSSAQPCSLCQQRPTEPPDSCCQACRVYMARVRHTS': [np.float32(0.92534226), np.float32(0.94177485), np.float32(0.93931764), np.float32(0.929858), np.float32(0.89676243), np.float32(0.9444508), np.float32(0.9464446), np.float32(0.9423403), np.float32(0.9332367), np.float32(0.95277065), np.float32(0.9565391), np.float32(0.9573133), np.float32(0.9593953), np.float32(0.95801944), np.float32(0.96270066), np.float32(0.96568877), np.float32(0.9647391), np.float32(0.9603228), np.float32(0.96394354), np.float32(0.96144044), np.float32(0.948568), np.float32(0.9426956), np.float32(0.9329937), np.float32(0.93456244), np.float32(0.92484105), np.float32(0.92489696), np.float32(0.91296756), np.float32(0.9162171), np.float32(0.8784163), np.float32(0.8314664), np.float32(0.80694175), np.float32(0.767619), np.float32(0.74257326), np.float32(0.6679833), np.float32(0.6147124), np.float32(0.5471808), np.float32(0.52457273), np.float32(0.48407593), np.float32(0.476585), np.float32(0.46137014), np.float32(0.4623033), np.float32(0.43255275), np.float32(0.4049835), np.float32(0.3329846), np.float32(0.2924831), np.float32(0.261417), np.float32(0.25252756), np.float32(0.24037944), np.float32(0.2450843), np.float32(0.26212543), np.float32(0.25443107), np.float32(0.22613885), np.float32(0.18328364), np.float32(0.16381219), np.float32(0.15658334), np.float32(0.1743664), np.float32(0.19363451), np.float32(0.19308794), np.float32(0.1817905), np.float32(0.19301143), np.float32(0.2002703), np.float32(0.19780408), np.float32(0.2001811), np.float32(0.19604643), np.float32(0.17103685), np.float32(0.15375778), np.float32(0.1329659), np.float32(0.10432475), np.float32(0.12000312), np.float32(0.11590696), np.float32(0.09594199), np.float32(0.08326077), np.float32(0.0791549), np.float32(0.089055456), np.float32(0.071483456), np.float32(0.06318474), np.float32(0.06353751), np.float32(0.05804309), np.float32(0.052443553), np.float32(0.05318696), np.float32(0.05590509), np.float32(0.0534445), np.float32(0.053033847), np.float32(0.050825585), np.float32(0.052773878), np.float32(0.05750854), np.float32(0.061466143), np.float32(0.06621242), np.float32(0.07006316), np.float32(0.07425536), np.float32(0.07627558), np.float32(0.082153484), np.float32(0.078305796), np.float32(0.09422636), np.float32(0.099455714), np.float32(0.10442344), np.float32(0.10509251), np.float32(0.107781865), np.float32(0.121422365), np.float32(0.12261721), np.float32(0.13028541), np.float32(0.12955311), np.float32(0.13308571), np.float32(0.118520476), np.float32(0.10914156), np.float32(0.10477873), np.float32(0.10360803), np.float32(0.1008407), np.float32(0.09478032), np.float32(0.08310279), np.float32(0.07559719), np.float32(0.08577277), np.float32(0.07768111), np.float32(0.072900884), np.float32(0.07343562), np.float32(0.07869201), np.float32(0.07093082), np.float32(0.060217287), np.float32(0.06326468), np.float32(0.059825942), np.float32(0.047073353), np.float32(0.040898394), np.float32(0.04220999), np.float32(0.03851781), np.float32(0.033369515), np.float32(0.034028653), np.float32(0.03678919), np.float32(0.04130143), np.float32(0.042111814), np.float32(0.048881594), np.float32(0.052986294), np.float32(0.0517179), np.float32(0.049485076), np.float32(0.052124172), np.float32(0.058378648), np.float32(0.051391367), np.float32(0.059671175), np.float32(0.065965116), np.float32(0.06258116), np.float32(0.057902664), np.float32(0.06990914), np.float32(0.07841642), np.float32(0.07895647), np.float32(0.086242855), np.float32(0.095789276), np.float32(0.09205613), np.float32(0.08502692), np.float32(0.08611109), np.float32(0.08370055), np.float32(0.07729044), np.float32(0.075722106), np.float32(0.06910649), np.float32(0.058038082), np.float32(0.053906605), np.float32(0.046410713), np.float32(0.04780131), np.float32(0.052415695), np.float32(0.05616295), np.float32(0.054503657), np.float32(0.05744102), np.float32(0.058863115), np.float32(0.060007095), np.float32(0.06605163), np.float32(0.07406673), np.float32(0.07309771), np.float32(0.07069141), np.float32(0.067862965), np.float32(0.058411542), np.float32(0.06361603), np.float32(0.063664295), np.float32(0.061008256), np.float32(0.06244942), np.float32(0.06525026), np.float32(0.06390428), np.float32(0.060276195), np.float32(0.06213429), np.float32(0.06812956), np.float32(0.07418783), np.float32(0.07541619), np.float32(0.06501276), np.float32(0.066495895), np.float32(0.07001042), np.float32(0.060750704), np.float32(0.0507595), np.float32(0.049848363), np.float32(0.04464191), np.float32(0.043938655), np.float32(0.044814702), np.float32(0.044909827), np.float32(0.04911512), np.float32(0.054763682), np.float32(0.06420552), np.float32(0.06906381), np.float32(0.07181073), np.float32(0.079383954), np.float32(0.09097463), np.float32(0.09300271), np.float32(0.09634472), np.float32(0.09789557), np.float32(0.09795033), np.float32(0.089232415), np.float32(0.077607244), np.float32(0.08951309), np.float32(0.09971146), np.float32(0.09309967), np.float32(0.09307989), np.float32(0.10404394), np.float32(0.10749922), np.float32(0.106408946), np.float32(0.1128672), np.float32(0.122864485), np.float32(0.12828381), np.float32(0.14374307), np.float32(0.13033131), np.float32(0.12154587), np.float32(0.12365909), np.float32(0.12916252), np.float32(0.12846518), np.float32(0.12251383), np.float32(0.1122667), np.float32(0.12199167), np.float32(0.12781785), np.float32(0.13442793), np.float32(0.12114216), np.float32(0.12152739), np.float32(0.13917577), np.float32(0.12038166), np.float32(0.10930115), np.float32(0.10624864), np.float32(0.11139685), np.float32(0.10615665), np.float32(0.10884889), np.float32(0.110817276), np.float32(0.10485225), np.float32(0.09841843), np.float32(0.0867522), np.float32(0.07592844), np.float32(0.07317725), np.float32(0.06473716), np.float32(0.058752082), np.float32(0.052469295), np.float32(0.052154843), np.float32(0.051098283), np.float32(0.051967993), np.float32(0.05323953), np.float32(0.05555453), np.float32(0.059792332), np.float32(0.058134884), np.float32(0.050959036), np.float32(0.052570947), np.float32(0.0550068), np.float32(0.050842855), np.float32(0.048041537), np.float32(0.044977807), np.float32(0.04092893), np.float32(0.036069963), np.float32(0.0312544), np.float32(0.03277827), np.float32(0.036576457), np.float32(0.03262899), np.float32(0.037875056), np.float32(0.042235907), np.float32(0.048417203), np.float32(0.05702183), np.float32(0.052795216), np.float32(0.04448868), np.float32(0.040764306), np.float32(0.03476191), np.float32(0.031424113), np.float32(0.029697312), np.float32(0.02888868), np.float32(0.03652902), np.float32(0.042250592), np.float32(0.03891515), np.float32(0.044089857), np.float32(0.05626898), np.float32(0.05651142), np.float32(0.054035775), np.float32(0.053517584), np.float32(0.05208707), np.float32(0.048113782), np.float32(0.045356534), np.float32(0.04789729), np.float32(0.045058742), np.float32(0.036778282), np.float32(0.035773844), np.float32(0.03489744), np.float32(0.033500083), np.float32(0.034379665), np.float32(0.04131273), np.float32(0.043712273), np.float32(0.04334278), np.float32(0.045128696), np.float32(0.04103485), np.float32(0.03755148), np.float32(0.033612236), np.float32(0.027552169), np.float32(0.026434677), np.float32(0.02450425), np.float32(0.02395064), np.float32(0.023132147), np.float32(0.02293722), np.float32(0.022066338), np.float32(0.022586005), np.float32(0.022369087), np.float32(0.023975901), np.float32(0.025652722), np.float32(0.029953029), np.float32(0.03485794), np.float32(0.039964538), np.float32(0.045032293), np.float32(0.043565534), np.float32(0.050935008), np.float32(0.05544305), np.float32(0.053802263), np.float32(0.056670874), np.float32(0.06466753), np.float32(0.074925326), np.float32(0.07292864), np.float32(0.08345503), np.float32(0.09184854), np.float32(0.08145796), np.float32(0.07764272), np.float32(0.0680004), np.float32(0.07522047), np.float32(0.06947866), np.float32(0.06698845), np.float32(0.07764357), np.float32(0.08195219), np.float32(0.08532651), np.float32(0.08316142), np.float32(0.07900945), np.float32(0.07496455), np.float32(0.06949702), np.float32(0.06022021), np.float32(0.060276978), np.float32(0.04908719), np.float32(0.040121995), np.float32(0.038191944), np.float32(0.03884855), np.float32(0.03653302), np.float32(0.03680761), np.float32(0.042527676), np.float32(0.03984071), np.float32(0.03649696), np.float32(0.047407467), np.float32(0.060800873), np.float32(0.07093435), np.float32(0.08460011), np.float32(0.12301693), np.float32(0.12581694), np.float32(0.116449855), np.float32(0.12065245), np.float32(0.11233368), np.float32(0.113741666), np.float32(0.14915125), np.float32(0.16601053), np.float32(0.21759742), np.float32(0.30887917), np.float32(0.32619712), np.float32(0.35092747), np.float32(0.42401597), np.float32(0.462547), np.float32(0.4961482), np.float32(0.5669175), np.float32(0.48892903), np.float32(0.5594242), np.float32(0.5923629), np.float32(0.65011007), np.float32(0.6754097), np.float32(0.696569), np.float32(0.73461074), np.float32(0.68712574), np.float32(0.7380341), np.float32(0.7772937), np.float32(0.8260117), np.float32(0.84548146), np.float32(0.87440777), np.float32(0.8748148), np.float32(0.900606), np.float32(0.9223707), np.float32(0.93206996), np.float32(0.935804), np.float32(0.9449689), np.float32(0.9567732), np.float32(0.96294945), np.float32(0.9667389), np.float32(0.9695886), np.float32(0.9714897), np.float32(0.9719491), np.float32(0.9733718), np.float32(0.9737715), np.float32(0.97498995), np.float32(0.9742784), np.float32(0.9753877), np.float32(0.97611314), np.float32(0.97702), np.float32(0.97659624), np.float32(0.9773237), np.float32(0.9758907), np.float32(0.9755645), np.float32(0.975863), np.float32(0.9758347), np.float32(0.97524965), np.float32(0.9744144), np.float32(0.9741183), np.float32(0.9737741), np.float32(0.9740747), np.float32(0.9743353), np.float32(0.974957), np.float32(0.9753152), np.float32(0.9762546), np.float32(0.9759779), np.float32(0.97590894), np.float32(0.9760897), np.float32(0.9760657), np.float32(0.9752508), np.float32(0.9757397), np.float32(0.9756824), np.float32(0.97507465), np.float32(0.9743523), np.float32(0.9751232), np.float32(0.974108), np.float32(0.97366446), np.float32(0.975044), np.float32(0.9740598), np.float32(0.9728273), np.float32(0.9728274), np.float32(0.97300786), np.float32(0.97254455), np.float32(0.97276896), np.float32(0.97227883), np.float32(0.97124046), np.float32(0.97033477), np.float32(0.970251), np.float32(0.96957624), np.float32(0.96954435), np.float32(0.9687186), np.float32(0.9687573), np.float32(0.9677793), np.float32(0.96687394), np.float32(0.9664465), np.float32(0.9662474), np.float32(0.96830755), np.float32(0.96915734), np.float32(0.9693861), np.float32(0.9711247), np.float32(0.97286093), np.float32(0.97361124), np.float32(0.97479224), np.float32(0.9753795), np.float32(0.97613096), np.float32(0.97723776), np.float32(0.9781567), np.float32(0.9783573), np.float32(0.9787416), np.float32(0.9793736), np.float32(0.9800575), np.float32(0.9804592), np.float32(0.9809302), np.float32(0.98085415), np.float32(0.98116565), np.float32(0.9817162), np.float32(0.98174274), np.float32(0.9823323), np.float32(0.9822515), np.float32(0.9813349), np.float32(0.9808827), np.float32(0.98052543), np.float32(0.98002875), np.float32(0.9793935), np.float32(0.9800168), np.float32(0.980051), np.float32(0.9802091), np.float32(0.9799586), np.float32(0.9797528), np.float32(0.98003274), np.float32(0.9792463), np.float32(0.9789175), np.float32(0.97798276), np.float32(0.9774789), np.float32(0.9779654), np.float32(0.9774169), np.float32(0.9777394), np.float32(0.9784505), np.float32(0.9782576), np.float32(0.9787386), np.float32(0.9780122), np.float32(0.9782496), np.float32(0.97724015), np.float32(0.9774958), np.float32(0.97795016), np.float32(0.9783925), np.float32(0.9789306), np.float32(0.9797013), np.float32(0.9794399), np.float32(0.97993624), np.float32(0.9808322), np.float32(0.9807732), np.float32(0.98115253), np.float32(0.98131657), np.float32(0.981184), np.float32(0.9810751), np.float32(0.98097366), np.float32(0.9807591), np.float32(0.9791014), np.float32(0.97932124), np.float32(0.9778742), np.float32(0.9767694), np.float32(0.9760124), np.float32(0.9742804), np.float32(0.9732126), np.float32(0.9718046), np.float32(0.96980137), np.float32(0.9675634), np.float32(0.9626894), np.float32(0.9576874), np.float32(0.9537447), np.float32(0.94659215), np.float32(0.94607747), np.float32(0.9430092), np.float32(0.94110256), np.float32(0.9400769), np.float32(0.94026846), np.float32(0.9435521), np.float32(0.9464939), np.float32(0.94691837), np.float32(0.9521605), np.float32(0.94943357), np.float32(0.95430225), np.float32(0.9614261), np.float32(0.9685656), np.float32(0.9711799), np.float32(0.9739057), np.float32(0.97676384), np.float32(0.97845596), np.float32(0.97849053), np.float32(0.9788496), np.float32(0.9793858), np.float32(0.9812406), np.float32(0.9823216), np.float32(0.98225456), np.float32(0.9823485), np.float32(0.9814337), np.float32(0.9820431), np.float32(0.98192525), np.float32(0.9816648), np.float32(0.98143595), np.float32(0.9817108), np.float32(0.981299), np.float32(0.9804812), np.float32(0.98091596), np.float32(0.9812572), np.float32(0.981202), np.float32(0.98124737), np.float32(0.98059493), np.float32(0.98070383), np.float32(0.9805536), np.float32(0.9804421), np.float32(0.9807655), np.float32(0.98031175), np.float32(0.9810307), np.float32(0.98131794), np.float32(0.9812369), np.float32(0.9799529), np.float32(0.97972506), np.float32(0.9812309), np.float32(0.98103046), np.float32(0.9806162), np.float32(0.98111385), np.float32(0.9805393), np.float32(0.9804637), np.float32(0.98001534), np.float32(0.9793937), np.float32(0.97803074), np.float32(0.9778727), np.float32(0.9771433), np.float32(0.97597104), np.float32(0.9739822), np.float32(0.97153646), np.float32(0.9692122), np.float32(0.96898043), np.float32(0.96588546), np.float32(0.9642209), np.float32(0.96273917), np.float32(0.96221054), np.float32(0.9602075), np.float32(0.958815), np.float32(0.95855236), np.float32(0.96302307), np.float32(0.9560742), np.float32(0.95416063), np.float32(0.95205426), np.float32(0.9495983), np.float32(0.9511426), np.float32(0.9489732), np.float32(0.9480424), np.float32(0.955423), np.float32(0.9555524), np.float32(0.9593662), np.float32(0.9634194), np.float32(0.97004783), np.float32(0.97214836), np.float32(0.9730724), np.float32(0.97615826), np.float32(0.9772549), np.float32(0.97955877), np.float32(0.9813147), np.float32(0.9817956), np.float32(0.982241), np.float32(0.982395), np.float32(0.9826819), np.float32(0.98274994), np.float32(0.98330337), np.float32(0.9838087), np.float32(0.983836), np.float32(0.9839373), np.float32(0.98429835), np.float32(0.9844052), np.float32(0.9844022), np.float32(0.9850256), np.float32(0.9844707), np.float32(0.98477995), np.float32(0.9849835), np.float32(0.9850676), np.float32(0.98589176), np.float32(0.9860728), np.float32(0.98582214), np.float32(0.98555005), np.float32(0.9856985), np.float32(0.9862157), np.float32(0.9863696), np.float32(0.98576295), np.float32(0.9859896), np.float32(0.9856565), np.float32(0.98497784), np.float32(0.98522645), np.float32(0.98421973), np.float32(0.9835601), np.float32(0.9827068), np.float32(0.9815818), np.float32(0.9812216), np.float32(0.9804827), np.float32(0.98011976), np.float32(0.97933435), np.float32(0.9792534), np.float32(0.97910315), np.float32(0.9782763), np.float32(0.9774057), np.float32(0.9751526), np.float32(0.973855), np.float32(0.97244895), np.float32(0.9703783), np.float32(0.967701), np.float32(0.9672358), np.float32(0.96794754), np.float32(0.9673204), np.float32(0.9670779), np.float32(0.9667313), np.float32(0.9682357), np.float32(0.9691488), np.float32(0.97197706), np.float32(0.972672), np.float32(0.97494304), np.float32(0.9770815), np.float32(0.9775508), np.float32(0.9765387), np.float32(0.9777469), np.float32(0.9778202), np.float32(0.97793406), np.float32(0.9777345), np.float32(0.9773007), np.float32(0.9783887), np.float32(0.9784505), np.float32(0.9782446), np.float32(0.9778356), np.float32(0.9784798), np.float32(0.97969764), np.float32(0.9797503), np.float32(0.97980493), np.float32(0.9802285), np.float32(0.98033), np.float32(0.97963905), np.float32(0.9803044), np.float32(0.9799318), np.float32(0.97948587), np.float32(0.9805079), np.float32(0.9802807), np.float32(0.9805618), np.float32(0.9811349), np.float32(0.98115337), np.float32(0.98153657), np.float32(0.98161995), np.float32(0.9816057), np.float32(0.9814031), np.float32(0.98162204), np.float32(0.9808841), np.float32(0.9812903), np.float32(0.98153245), np.float32(0.9817708), np.float32(0.98173606), np.float32(0.9817539), np.float32(0.9815661), np.float32(0.9818133), np.float32(0.9819257), np.float32(0.9815734), np.float32(0.98116565), np.float32(0.9810651), np.float32(0.98063606), np.float32(0.98069245), np.float32(0.98042417), np.float32(0.98022306), np.float32(0.97942895), np.float32(0.97704154), np.float32(0.97478193), np.float32(0.97407013), np.float32(0.972517), np.float32(0.9710379), np.float32(0.9704695), np.float32(0.96462405), np.float32(0.9656813), np.float32(0.9653908), np.float32(0.9630871), np.float32(0.9568061), np.float32(0.9473221), np.float32(0.94425887), np.float32(0.93550336), np.float32(0.91931844), np.float32(0.9167006), np.float32(0.9071261), np.float32(0.90950763), np.float32(0.89609635), np.float32(0.88051957), np.float32(0.8666173), np.float32(0.8502638), np.float32(0.8167631), np.float32(0.80374134), np.float32(0.7842943), np.float32(0.76698047), np.float32(0.7306903), np.float32(0.7106749), np.float32(0.706005), np.float32(0.69329333), np.float32(0.6936325), np.float32(0.6908613), np.float32(0.67568475), np.float32(0.6620888), np.float32(0.6505075), np.float32(0.632531), np.float32(0.63067335), np.float32(0.6202626), np.float32(0.6208954), np.float32(0.61633986), np.float32(0.6237772), np.float32(0.61925435), np.float32(0.6359972), np.float32(0.6506847), np.float32(0.6567532), np.float32(0.674514), np.float32(0.69347847), np.float32(0.7032363), np.float32(0.7196891), np.float32(0.7316575), np.float32(0.73872596), np.float32(0.739546), np.float32(0.7514368), np.float32(0.7583881), np.float32(0.76983035), np.float32(0.78681296), np.float32(0.8011449), np.float32(0.80288136), np.float32(0.8066662), np.float32(0.82333785), np.float32(0.8413685), np.float32(0.84140456), np.float32(0.8517719), np.float32(0.8631382), np.float32(0.8771883), np.float32(0.8807353), np.float32(0.88416094), np.float32(0.8766396), np.float32(0.8701638), np.float32(0.8851603), np.float32(0.87706846), np.float32(0.8727248), np.float32(0.85932547), np.float32(0.83365935), np.float32(0.8212925), np.float32(0.8015148), np.float32(0.79926604), np.float32(0.7674497), np.float32(0.74269956), np.float32(0.7129883), np.float32(0.67414266), np.float32(0.6780604), np.float32(0.6933872), np.float32(0.6576771), np.float32(0.63778293), np.float32(0.6216044), np.float32(0.61112463), np.float32(0.59104306), np.float32(0.5757718), np.float32(0.5598116), np.float32(0.5297335), np.float32(0.51268065), np.float32(0.52880657), np.float32(0.5281848), np.float32(0.49688774), np.float32(0.4904717), np.float32(0.4443215), np.float32(0.4403345), np.float32(0.45230696), np.float32(0.44575945), np.float32(0.40862736), np.float32(0.41606906), np.float32(0.42463505), np.float32(0.4419237), np.float32(0.45531476), np.float32(0.43093792), np.float32(0.43504286), np.float32(0.43601736), np.float32(0.42570418), np.float32(0.42571282), np.float32(0.4162414), np.float32(0.3981621), np.float32(0.40108025), np.float32(0.4283442), np.float32(0.44148993), np.float32(0.43287364), np.float32(0.4728455), np.float32(0.50980157), np.float32(0.5024874), np.float32(0.5729456), np.float32(0.59904224), np.float32(0.6581607), np.float32(0.6808063), np.float32(0.680052), np.float32(0.6918686), np.float32(0.67064375), np.float32(0.6818458), np.float32(0.68064857), np.float32(0.66205335), np.float32(0.6516902), np.float32(0.6521096), np.float32(0.6294627), np.float32(0.6129936), np.float32(0.64679813), np.float32(0.6843604), np.float32(0.663393), np.float32(0.66011727), np.float32(0.6397918), np.float32(0.651079), np.float32(0.63260883), np.float32(0.6184949), np.float32(0.60688806), np.float32(0.5699872), np.float32(0.54162914), np.float32(0.55319756), np.float32(0.5640175), np.float32(0.6059301), np.float32(0.63336605), np.float32(0.68002427), np.float32(0.7048467), np.float32(0.71299845), np.float32(0.7466513), np.float32(0.77364814), np.float32(0.7868011), np.float32(0.79965204), np.float32(0.8256754), np.float32(0.8498757), np.float32(0.86501086), np.float32(0.8822751), np.float32(0.90290016), np.float32(0.9175099), np.float32(0.9298234), np.float32(0.9426314), np.float32(0.95652384), np.float32(0.9622932), np.float32(0.96606266), np.float32(0.9719753), np.float32(0.9734954), np.float32(0.9747712), np.float32(0.9739378), np.float32(0.9733849), np.float32(0.9699321), np.float32(0.9658409), np.float32(0.96077573), np.float32(0.95752984), np.float32(0.95611733), np.float32(0.95657676), np.float32(0.95950955), np.float32(0.96095073), np.float32(0.9630104), np.float32(0.96243405), np.float32(0.9640706), np.float32(0.96521354), np.float32(0.96467495), np.float32(0.9664226), np.float32(0.9658436), np.float32(0.96653336), np.float32(0.96305835), np.float32(0.96179205), np.float32(0.95909804), np.float32(0.95765656), np.float32(0.9622707), np.float32(0.9602073), np.float32(0.96220475), np.float32(0.96484697), np.float32(0.96590483), np.float32(0.96715945), np.float32(0.9681801), np.float32(0.9694128), np.float32(0.9700342), np.float32(0.969857), np.float32(0.97049785), np.float32(0.9714419), np.float32(0.97347677), np.float32(0.9733482), np.float32(0.9742924), np.float32(0.97793245), np.float32(0.97889644), np.float32(0.98008025), np.float32(0.9809418), np.float32(0.98071414), np.float32(0.98126006), np.float32(0.98053944), np.float32(0.9799595), np.float32(0.979806), np.float32(0.98011553), np.float32(0.98096585), np.float32(0.981561), np.float32(0.9804772), np.float32(0.9809863), np.float32(0.9809249), np.float32(0.9814279), np.float32(0.9821547), np.float32(0.98262995), np.float32(0.98366207), np.float32(0.983897), np.float32(0.9843776), np.float32(0.9846474), np.float32(0.9843897), np.float32(0.98401016), np.float32(0.9844951), np.float32(0.9844332), np.float32(0.98449564), np.float32(0.98428625), np.float32(0.98434955), np.float32(0.9845324), np.float32(0.98449534), np.float32(0.9848513), np.float32(0.98488533), np.float32(0.9849946), np.float32(0.98456144), np.float32(0.9844083), np.float32(0.98450124), np.float32(0.98431164), np.float32(0.9851918), np.float32(0.9848615), np.float32(0.98492765), np.float32(0.9849621), np.float32(0.98509985), np.float32(0.98432803), np.float32(0.9845895), np.float32(0.9845989), np.float32(0.9844557), np.float32(0.9840449), np.float32(0.98353726), np.float32(0.9838288), np.float32(0.983754), np.float32(0.9843897), np.float32(0.98431826), np.float32(0.98462915), np.float32(0.98395836), np.float32(0.98396933), np.float32(0.9833051), np.float32(0.9839129), np.float32(0.9832986), np.float32(0.98335993), np.float32(0.98319983), np.float32(0.9836891), np.float32(0.9828655), np.float32(0.9823637), np.float32(0.98279566), np.float32(0.98286265), np.float32(0.9819597), np.float32(0.98358387), np.float32(0.98338276), np.float32(0.9855458), np.float32(0.9868838), np.float32(0.98852915), np.float32(0.9857858), np.float32(0.98442936), np.float32(0.98342705), np.float32(0.9827011), np.float32(0.9827491), np.float32(0.98236555), np.float32(0.9819743), np.float32(0.9813464), np.float32(0.9819157), np.float32(0.9848594), np.float32(0.9847883), np.float32(0.98421025), np.float32(0.983979), np.float32(0.98299605), np.float32(0.98313683), np.float32(0.98264056), np.float32(0.98233426), np.float32(0.9815403), np.float32(0.9808818), np.float32(0.9800521), np.float32(0.9808987), np.float32(0.9808215), np.float32(0.9808199), np.float32(0.9808524), np.float32(0.9800061), np.float32(0.97989756), np.float32(0.9802864), np.float32(0.9808201), np.float32(0.98098123), np.float32(0.98127395), np.float32(0.9816232), np.float32(0.9811886), np.float32(0.9811617), np.float32(0.98122597), np.float32(0.9813999), np.float32(0.9812857), np.float32(0.9818335), np.float32(0.9813829), np.float32(0.9808301), np.float32(0.98110914), np.float32(0.9813703), np.float32(0.9820754), np.float32(0.9817785), np.float32(0.9821516), np.float32(0.9814812), np.float32(0.98159045), np.float32(0.9815735), np.float32(0.9815848), np.float32(0.98177195), np.float32(0.98193616), np.float32(0.98214024), np.float32(0.9807396), np.float32(0.9801987), np.float32(0.98010755), np.float32(0.9798029), np.float32(0.9803067), np.float32(0.9800702), np.float32(0.9795966), np.float32(0.9788543), np.float32(0.9798267), np.float32(0.97999316), np.float32(0.98042417), np.float32(0.9808317), np.float32(0.9808899), np.float32(0.9803546), np.float32(0.97926027), np.float32(0.98043054), np.float32(0.98100245), np.float32(0.98087686), np.float32(0.9813611), np.float32(0.9813641), np.float32(0.98176837), np.float32(0.98133147), np.float32(0.98075944), np.float32(0.98049), np.float32(0.9806354), np.float32(0.98029923), np.float32(0.98084843), np.float32(0.98126775), np.float32(0.98086584), np.float32(0.9811724), np.float32(0.9813996), np.float32(0.98137844), np.float32(0.9813323), np.float32(0.9815755), np.float32(0.9806661), np.float32(0.9803043), np.float32(0.98020947), np.float32(0.9808913), np.float32(0.9817007), np.float32(0.98123103), np.float32(0.97979194), np.float32(0.980485), np.float32(0.98030156), np.float32(0.9807231), np.float32(0.98083216), np.float32(0.9806256), np.float32(0.9815885), np.float32(0.9801308), np.float32(0.98000526), np.float32(0.98010194), np.float32(0.978826), np.float32(0.9785872), np.float32(0.97715753), np.float32(0.97544247), np.float32(0.97505987), np.float32(0.9750549), np.float32(0.9741296), np.float32(0.9740097), np.float32(0.9731048), np.float32(0.97405034), np.float32(0.97448313), np.float32(0.97419536), np.float32(0.97298783), np.float32(0.97377384), np.float32(0.97458297), np.float32(0.97494614), np.float32(0.97312987), np.float32(0.96913826), np.float32(0.9676115), np.float32(0.9641523), np.float32(0.9632629), np.float32(0.9627387), np.float32(0.9635908), np.float32(0.96261185), np.float32(0.9653765), np.float32(0.9671962), np.float32(0.9678515), np.float32(0.9702855), np.float32(0.9706633), np.float32(0.9718981), np.float32(0.9731208), np.float32(0.9745122), np.float32(0.9745198), np.float32(0.9747586), np.float32(0.9738337), np.float32(0.9740675), np.float32(0.97219837), np.float32(0.9706877), np.float32(0.96831214), np.float32(0.96699965), np.float32(0.9647067), np.float32(0.9646966), np.float32(0.96226496), np.float32(0.95929754), np.float32(0.95944226), np.float32(0.9633252), np.float32(0.9622874), np.float32(0.9620969), np.float32(0.9644805), np.float32(0.9648922), np.float32(0.96348375), np.float32(0.96314514), np.float32(0.962867), np.float32(0.96071017), np.float32(0.95950687), np.float32(0.960232), np.float32(0.96205074), np.float32(0.96151966), np.float32(0.9645431), np.float32(0.96920437), np.float32(0.9727907), np.float32(0.9751135), np.float32(0.9759754), np.float32(0.97609586), np.float32(0.97788334), np.float32(0.9781138), np.float32(0.97896945), np.float32(0.9800286), np.float32(0.9793267), np.float32(0.9780855), np.float32(0.9781261), np.float32(0.97735083), np.float32(0.9774744), np.float32(0.97763443), np.float32(0.97752166), np.float32(0.977344), np.float32(0.97592884), np.float32(0.97535795), np.float32(0.9752229), np.float32(0.9745353), np.float32(0.974796), np.float32(0.9760265), np.float32(0.9757557), np.float32(0.9758514), np.float32(0.9760025), np.float32(0.976539), np.float32(0.97680545), np.float32(0.9758504), np.float32(0.9746796), np.float32(0.9744913), np.float32(0.97492754), np.float32(0.97303694), np.float32(0.97323114), np.float32(0.9737115), np.float32(0.97465444), np.float32(0.9738123), np.float32(0.9746481), np.float32(0.9762793), np.float32(0.97649163), np.float32(0.9779886), np.float32(0.97822785), np.float32(0.97912323), np.float32(0.9808755), np.float32(0.9808611), np.float32(0.9804869), np.float32(0.9798902), np.float32(0.9793504), np.float32(0.97793394), np.float32(0.9783408), np.float32(0.9773934), np.float32(0.9771327), np.float32(0.9775083), np.float32(0.97729015), np.float32(0.97833693), np.float32(0.9784288), np.float32(0.9782567), np.float32(0.978925), np.float32(0.9795211), np.float32(0.97979844), np.float32(0.9799154), np.float32(0.97971994), np.float32(0.9796301), np.float32(0.9800403), np.float32(0.9800388), np.float32(0.97966653), np.float32(0.97941786), np.float32(0.9781626), np.float32(0.9784983), np.float32(0.9771542), np.float32(0.97604465), np.float32(0.9750566), np.float32(0.97453827), np.float32(0.9736935), np.float32(0.97243947), np.float32(0.9714054), np.float32(0.9682875), np.float32(0.96760345), np.float32(0.96466565), np.float32(0.9535758), np.float32(0.94834465), np.float32(0.9424801), np.float32(0.93651456), np.float32(0.9335494), np.float32(0.92898726), np.float32(0.9275553), np.float32(0.93298936), np.float32(0.9430999), np.float32(0.9574177), np.float32(0.96253943), np.float32(0.9681693), np.float32(0.9712551), np.float32(0.97104394), np.float32(0.97206306), np.float32(0.97234815), np.float32(0.97237295), np.float32(0.97262484), np.float32(0.97349244), np.float32(0.9758571), np.float32(0.97608167), np.float32(0.97649014), np.float32(0.9769031), np.float32(0.9777514), np.float32(0.9786122), np.float32(0.9781284), np.float32(0.9788744), np.float32(0.9792563), np.float32(0.97845125), np.float32(0.97831476), np.float32(0.9769315), np.float32(0.9770907), np.float32(0.977701), np.float32(0.9774529), np.float32(0.9770858), np.float32(0.9774311), np.float32(0.9773745), np.float32(0.9764212), np.float32(0.97694516), np.float32(0.9774802), np.float32(0.9776857), np.float32(0.9766709), np.float32(0.97782636), np.float32(0.9773877), np.float32(0.97702456), np.float32(0.9765712), np.float32(0.97675997), np.float32(0.9765518), np.float32(0.9772298), np.float32(0.97590715), np.float32(0.97573256), np.float32(0.9758952), np.float32(0.9761875), np.float32(0.9753213), np.float32(0.9752136), np.float32(0.97498614), np.float32(0.97433203), np.float32(0.9745058), np.float32(0.9744451), np.float32(0.97434366), np.float32(0.97468555), np.float32(0.97478807), np.float32(0.9745987), np.float32(0.9737458), np.float32(0.97595686), np.float32(0.9762654), np.float32(0.977183), np.float32(0.9761214), np.float32(0.97624946), np.float32(0.9776847), np.float32(0.9786783), np.float32(0.978679), np.float32(0.97860646), np.float32(0.97998226), np.float32(0.98008335), np.float32(0.97974956), np.float32(0.97912747), np.float32(0.9789032), np.float32(0.9792585), np.float32(0.97925115), np.float32(0.9799747), np.float32(0.9789838), np.float32(0.9793043), np.float32(0.97982657), np.float32(0.9803725), np.float32(0.97987384), np.float32(0.9804175), np.float32(0.9804316), np.float32(0.9813483), np.float32(0.9807334), np.float32(0.9806169), np.float32(0.9806991), np.float32(0.98064786), np.float32(0.9795129), np.float32(0.9792133), np.float32(0.97936434), np.float32(0.9772983), np.float32(0.974343), np.float32(0.9705071), np.float32(0.96657526), np.float32(0.9580629), np.float32(0.94942224), np.float32(0.94506335), np.float32(0.93537366), np.float32(0.9261228), np.float32(0.9144694), np.float32(0.9105107), np.float32(0.9004236), np.float32(0.9091769), np.float32(0.90481055), np.float32(0.90595), np.float32(0.9091112), np.float32(0.9016037), np.float32(0.88937753), np.float32(0.8570254), np.float32(0.8586926), np.float32(0.8649421), np.float32(0.85778123), np.float32(0.8568425), np.float32(0.8572325), np.float32(0.8666201), np.float32(0.8826923), np.float32(0.8915888), np.float32(0.89699656), np.float32(0.9141834), np.float32(0.9208801), np.float32(0.9290345), np.float32(0.9489678), np.float32(0.95636946), np.float32(0.9577306), np.float32(0.95928067), np.float32(0.9616654), np.float32(0.96078455), np.float32(0.9628132), np.float32(0.96355623), np.float32(0.9705277), np.float32(0.9699158), np.float32(0.9679993), np.float32(0.970394), np.float32(0.97170466), np.float32(0.97236913), np.float32(0.97557676), np.float32(0.97813874), np.float32(0.9803689), np.float32(0.9814935), np.float32(0.9821831), np.float32(0.9827602), np.float32(0.9831702), np.float32(0.9834542), np.float32(0.9842036), np.float32(0.984185), np.float32(0.9837879), np.float32(0.9840131), np.float32(0.9845388), np.float32(0.98402286), np.float32(0.98452765), np.float32(0.98422825), np.float32(0.9836105), np.float32(0.9842078), np.float32(0.9843572), np.float32(0.9842905), np.float32(0.98468405), np.float32(0.98486555), np.float32(0.9848332), np.float32(0.98467165), np.float32(0.9850256), np.float32(0.98551023), np.float32(0.9854348), np.float32(0.9853563), np.float32(0.98589015), np.float32(0.9857188), np.float32(0.9855967), np.float32(0.9856593), np.float32(0.98542756), np.float32(0.9858525), np.float32(0.98541945), np.float32(0.98586816), np.float32(0.9857765), np.float32(0.9858191), np.float32(0.9857141), np.float32(0.985899), np.float32(0.98619866), np.float32(0.9855452), np.float32(0.9857655), np.float32(0.9856431), np.float32(0.9852073), np.float32(0.9851585), np.float32(0.985052), np.float32(0.9847969), np.float32(0.98457956), np.float32(0.9841291), np.float32(0.98428845), np.float32(0.984218), np.float32(0.98404884), np.float32(0.98402035), np.float32(0.9837061), np.float32(0.9837112), np.float32(0.9837261), np.float32(0.98324996), np.float32(0.9830655), np.float32(0.9829826), np.float32(0.98290277), np.float32(0.982515), np.float32(0.9824885), np.float32(0.98169035), np.float32(0.98197454), np.float32(0.9819902), np.float32(0.9820462), np.float32(0.98218405), np.float32(0.9826627), np.float32(0.9828472), np.float32(0.9833761), np.float32(0.9835661), np.float32(0.98373413), np.float32(0.9836902), np.float32(0.98357004), np.float32(0.98292047), np.float32(0.9822671), np.float32(0.98220694), np.float32(0.9815695), np.float32(0.98063236), np.float32(0.981091), np.float32(0.9802358), np.float32(0.97926074), np.float32(0.977966), np.float32(0.9772584), np.float32(0.97659165), np.float32(0.97575754), np.float32(0.9767278), np.float32(0.97691375), np.float32(0.9768222), np.float32(0.97685516), np.float32(0.97726154), np.float32(0.9787127), np.float32(0.97944605), np.float32(0.97866404), np.float32(0.9787457), np.float32(0.97880566), np.float32(0.97817266), np.float32(0.9785438), np.float32(0.9792579), np.float32(0.9793188), np.float32(0.9774621), np.float32(0.97641844), np.float32(0.9754225), np.float32(0.9738918), np.float32(0.97383624), np.float32(0.97223324), np.float32(0.9740952), np.float32(0.97512096), np.float32(0.9741944), np.float32(0.97372794), np.float32(0.9720619), np.float32(0.9700881), np.float32(0.9673788), np.float32(0.96187806), np.float32(0.96059644), np.float32(0.95441747), np.float32(0.9509398), np.float32(0.946467), np.float32(0.93372136), np.float32(0.9189695), np.float32(0.9221893), np.float32(0.9033505), np.float32(0.9138395), np.float32(0.91417015), np.float32(0.90608615), np.float32(0.91489947), np.float32(0.89103913), np.float32(0.8795718), np.float32(0.8689555), np.float32(0.83349484), np.float32(0.8184824), np.float32(0.8007571), np.float32(0.76473784), np.float32(0.722321), np.float32(0.70611393), np.float32(0.69227976), np.float32(0.6063389), np.float32(0.56138587), np.float32(0.51936597), np.float32(0.533995), np.float32(0.50838524), np.float32(0.5197203), np.float32(0.5613441), np.float32(0.54767555), np.float32(0.50108325), np.float32(0.47369266), np.float32(0.40643764), np.float32(0.4136015), np.float32(0.3993785), np.float32(0.37977153), np.float32(0.38972548), np.float32(0.34426722), np.float32(0.37155908), np.float32(0.47036016), np.float32(0.54156077), np.float32(0.5712242)], 'MIRKRGLQKEFKSEVSEQGALDIEDLAQLGKKIGTCPYYGARDTVRTADLVVLPYQSLLLKSARESLGLNLKNSVVIIDEAHNLADSLTSMYNSKITSSQLNAILSHLEAYLNRFQSVLGAGNRRYIQTLTVLTRSFLRVLTSNQDDACTMTSMTINQFLFSLDIDNINIVKLCQYVKESNIIHKVSGYANILNINQDGVNHLSHQQQYDEGSSIASFQTLADFLRSLLNCNDNGRIIVARKKFSGQPEDAYLKFVMLCAEKIFLEITCDAYAVILAGGTLQPIEETRLRLFPNLPPSDIKFFTCNHIVPPESILPIAVTRGPSGKAFDFSYSSRSSHTMIEELGRFLCNVVTTVPEGVVMFFASYEYERCVYDAWAASGMISKISKKKHVFREPKNSVDVEMTLNKYKEAIQSCSKSSQDTGVTGALLLAVVGGKISEGINFSDGMGRCVVMVGLPYPSPSDVELTETIKYIENISKPVLVGGDNSSSSKYDDECKLQPGFDILRKCNKGGREYYENLCMKAVNQSIGRAIRHANDYAAMLLVDSRYAHTSSNRSSSSPTDKLPQWIKTRLACAQNYGEVHRLLHQFFKLNRQTH': [np.float32(0.77786094), np.float32(0.67913103), np.float32(0.5973436), np.float32(0.6112892), np.float32(0.6491126), np.float32(0.61202866), np.float32(0.66625744), np.float32(0.59805125), np.float32(0.58862424), np.float32(0.5679946), np.float32(0.5449895), np.float32(0.5145817), np.float32(0.5187527), np.float32(0.43779182), np.float32(0.35545647), np.float32(0.349741), np.float32(0.36029008), np.float32(0.33209777), np.float32(0.31646857), np.float32(0.31752214), np.float32(0.3106754), np.float32(0.24792066), np.float32(0.23108196), np.float32(0.25575513), np.float32(0.23644066), np.float32(0.19959916), np.float32(0.16096082), np.float32(0.17697942), np.float32(0.17050806), np.float32(0.15209778), np.float32(0.14636752), np.float32(0.14792137), np.float32(0.15948057), np.float32(0.15536378), np.float32(0.17238025), np.float32(0.17721361), np.float32(0.16303107), np.float32(0.15883236), np.float32(0.18118955), np.float32(0.15664065), np.float32(0.13715468), np.float32(0.13428463), np.float32(0.13540912), np.float32(0.103640884), np.float32(0.08758554), np.float32(0.09707606), np.float32(0.08955694), np.float32(0.0812298), np.float32(0.08414734), np.float32(0.088566676), np.float32(0.096676655), np.float32(0.07304046), np.float32(0.079713985), np.float32(0.09440283), np.float32(0.08618033), np.float32(0.081037074), np.float32(0.0878515), np.float32(0.08318829), np.float32(0.08221742), np.float32(0.07440782), np.float32(0.08599804), np.float32(0.081748515), np.float32(0.07978408), np.float32(0.07916083), np.float32(0.076672174), np.float32(0.07639342), np.float32(0.06977946), np.float32(0.0768146), np.float32(0.08099984), np.float32(0.0758559), np.float32(0.07966139), np.float32(0.08649292), np.float32(0.088898934), np.float32(0.07356786), np.float32(0.08404935), np.float32(0.087876685), np.float32(0.07147991), np.float32(0.05949963), np.float32(0.061705913), np.float32(0.062565684), np.float32(0.05226481), np.float32(0.060932375), np.float32(0.06476995), np.float32(0.07323277), np.float32(0.060844325), np.float32(0.06462048), np.float32(0.06997839), np.float32(0.080797724), np.float32(0.08033122), np.float32(0.07600806), np.float32(0.08997003), np.float32(0.091975205), np.float32(0.08495151), np.float32(0.08612023), np.float32(0.09183326), np.float32(0.08742386), np.float32(0.07750808), np.float32(0.077533066), np.float32(0.07428003), np.float32(0.068830565), np.float32(0.06278433), np.float32(0.065997116), np.float32(0.06767989), np.float32(0.060100015), np.float32(0.056829285), np.float32(0.057997808), np.float32(0.052489), np.float32(0.043253966), np.float32(0.047312498), np.float32(0.051156566), np.float32(0.056339476), np.float32(0.051384), np.float32(0.059166852), np.float32(0.07535615), np.float32(0.06855173), np.float32(0.06389581), np.float32(0.077273324), np.float32(0.08169749), np.float32(0.065341495), np.float32(0.06445695), np.float32(0.07746838), np.float32(0.06745493), np.float32(0.058748085), np.float32(0.06852661), np.float32(0.07158421), np.float32(0.059715856), np.float32(0.05554416), np.float32(0.061813936), np.float32(0.058110323), np.float32(0.048050627), np.float32(0.051185995), np.float32(0.056228448), np.float32(0.05611566), np.float32(0.05416044), np.float32(0.05680055), np.float32(0.056944225), np.float32(0.0541798), np.float32(0.051088758), np.float32(0.057228614), np.float32(0.062427737), np.float32(0.060311057), np.float32(0.06420549), np.float32(0.068406865), np.float32(0.07033508), np.float32(0.067354746), np.float32(0.07039852), np.float32(0.07390985), np.float32(0.063474864), np.float32(0.062837966), np.float32(0.068910986), np.float32(0.082707494), np.float32(0.06855526), np.float32(0.088282414), np.float32(0.09665461), np.float32(0.08839753), np.float32(0.1035778), np.float32(0.09876238), np.float32(0.083293565), np.float32(0.064866886), np.float32(0.052042633), np.float32(0.052210867), np.float32(0.04509193), np.float32(0.03591802), np.float32(0.03740365), np.float32(0.034523707), np.float32(0.033351094), np.float32(0.035862103), np.float32(0.03803225), np.float32(0.044416584), np.float32(0.048361074), np.float32(0.045790806), np.float32(0.042681225), np.float32(0.048904367), np.float32(0.046463247), np.float32(0.047413737), np.float32(0.051924083), np.float32(0.046815403), np.float32(0.043769356), np.float32(0.03832288), np.float32(0.040585563), np.float32(0.041441433), np.float32(0.038021713), np.float32(0.048314687), np.float32(0.04731784), np.float32(0.04324165), np.float32(0.051847197), np.float32(0.064746864), np.float32(0.068283014), np.float32(0.072671905), np.float32(0.09072154), np.float32(0.08298907), np.float32(0.072782524), np.float32(0.07982125), np.float32(0.08398876), np.float32(0.0908459), np.float32(0.114969276), np.float32(0.11508722), np.float32(0.11314075), np.float32(0.1276435), np.float32(0.16100636), np.float32(0.1700972), np.float32(0.19926897), np.float32(0.19642429), np.float32(0.2009694), np.float32(0.29982942), np.float32(0.30341706), np.float32(0.26348296), np.float32(0.2529784), np.float32(0.21448794), np.float32(0.18563206), np.float32(0.15832096), np.float32(0.16670242), np.float32(0.18300407), np.float32(0.13508254), np.float32(0.11821401), np.float32(0.09404237), np.float32(0.07827627), np.float32(0.07284754), np.float32(0.065902635), np.float32(0.059253246), np.float32(0.05421939), np.float32(0.052661516), np.float32(0.051724393), np.float32(0.04458949), np.float32(0.041079663), np.float32(0.03822279), np.float32(0.03679446), np.float32(0.035075884), np.float32(0.03350207), np.float32(0.03625722), np.float32(0.04103448), np.float32(0.04237021), np.float32(0.04206227), np.float32(0.048942532), np.float32(0.059184924), np.float32(0.06531579), np.float32(0.07140799), np.float32(0.08963416), np.float32(0.09047888), np.float32(0.08189368), np.float32(0.08981573), np.float32(0.08865992), np.float32(0.081643015), np.float32(0.07794845), np.float32(0.06944756), np.float32(0.060413953), np.float32(0.05176927), np.float32(0.04594153), np.float32(0.04201078), np.float32(0.04510388), np.float32(0.04359186), np.float32(0.039792098), np.float32(0.0385125), np.float32(0.03724968), np.float32(0.034863748), np.float32(0.030072117), np.float32(0.028990105), np.float32(0.02630966), np.float32(0.023962008), np.float32(0.020231837), np.float32(0.018851766), np.float32(0.017609397), np.float32(0.015655931), np.float32(0.015536849), np.float32(0.015216583), np.float32(0.01620706), np.float32(0.016617706), np.float32(0.017767187), np.float32(0.021192688), np.float32(0.022323184), np.float32(0.02436022), np.float32(0.028605163), np.float32(0.028356347), np.float32(0.029207835), np.float32(0.029805474), np.float32(0.032684643), np.float32(0.03673287), np.float32(0.03875861), np.float32(0.042383958), np.float32(0.04411378), np.float32(0.043737967), np.float32(0.05189849), np.float32(0.055129945), np.float32(0.056634948), np.float32(0.069432475), np.float32(0.08661973), np.float32(0.09629022), np.float32(0.10161994), np.float32(0.10226775), np.float32(0.104206495), np.float32(0.09770001), np.float32(0.09016637), np.float32(0.08260779), np.float32(0.07595039), np.float32(0.07787598), np.float32(0.07644622), np.float32(0.076470196), np.float32(0.071259625), np.float32(0.06826292), np.float32(0.07465192), np.float32(0.08036497), np.float32(0.08387862), np.float32(0.07939302), np.float32(0.07804203), np.float32(0.08155154), np.float32(0.07325944), np.float32(0.0681159), np.float32(0.06660521), np.float32(0.06338171), np.float32(0.062063113), np.float32(0.06316445), np.float32(0.06984045), np.float32(0.07994748), np.float32(0.081868075), np.float32(0.090885825), np.float32(0.10542845), np.float32(0.10501803), np.float32(0.114859864), np.float32(0.10402447), np.float32(0.0999282), np.float32(0.09129966), np.float32(0.09814479), np.float32(0.087415375), np.float32(0.08931414), np.float32(0.08675505), np.float32(0.0867444), np.float32(0.09805851), np.float32(0.11914892), np.float32(0.11998585), np.float32(0.12196576), np.float32(0.12840544), np.float32(0.14730579), np.float32(0.13635471), np.float32(0.11735714), np.float32(0.121760234), np.float32(0.09878783), np.float32(0.074635714), np.float32(0.06592807), np.float32(0.055693597), np.float32(0.050771464), np.float32(0.04884875), np.float32(0.043414764), np.float32(0.04635453), np.float32(0.045155786), np.float32(0.048313495), np.float32(0.049584102), np.float32(0.046033274), np.float32(0.03914147), np.float32(0.036268834), np.float32(0.032766778), np.float32(0.02789936), np.float32(0.024210002), np.float32(0.024072874), np.float32(0.024186686), np.float32(0.021439636), np.float32(0.021638023), np.float32(0.021886952), np.float32(0.02231349), np.float32(0.021731894), np.float32(0.021749724), np.float32(0.022348309), np.float32(0.023118645), np.float32(0.022625688), np.float32(0.02348031), np.float32(0.025131566), np.float32(0.025650071), np.float32(0.025491662), np.float32(0.027346076), np.float32(0.02790752), np.float32(0.024313845), np.float32(0.024272228), np.float32(0.027263032), np.float32(0.032789227), np.float32(0.03297299), np.float32(0.036349595), np.float32(0.04460923), np.float32(0.053384844), np.float32(0.07074313), np.float32(0.08063829), np.float32(0.084020294), np.float32(0.09100286), np.float32(0.100396916), np.float32(0.10679053), np.float32(0.12531511), np.float32(0.15445606), np.float32(0.16253847), np.float32(0.17222357), np.float32(0.18238442), np.float32(0.18691097), np.float32(0.18832768), np.float32(0.19302057), np.float32(0.18414272), np.float32(0.18493155), np.float32(0.18164317), np.float32(0.20207398), np.float32(0.2062272), np.float32(0.19247991), np.float32(0.20289634), np.float32(0.21453269), np.float32(0.18661745), np.float32(0.15576234), np.float32(0.150788), np.float32(0.14127366), np.float32(0.12929034), np.float32(0.1255207), np.float32(0.12898761), np.float32(0.119279385), np.float32(0.11447193), np.float32(0.10937194), np.float32(0.11134737), np.float32(0.11247342), np.float32(0.10788452), np.float32(0.107986145), np.float32(0.11731098), np.float32(0.10048082), np.float32(0.09847586), np.float32(0.09378398), np.float32(0.088226095), np.float32(0.07783724), np.float32(0.07020276), np.float32(0.07381752), np.float32(0.06801152), np.float32(0.059123736), np.float32(0.06546322), np.float32(0.08313502), np.float32(0.06500641), np.float32(0.05751023), np.float32(0.0636204), np.float32(0.061009508), np.float32(0.055399757), np.float32(0.058111824), np.float32(0.058717187), np.float32(0.07284024), np.float32(0.04623677), np.float32(0.046099875), np.float32(0.04367091), np.float32(0.04299908), np.float32(0.041562896), np.float32(0.038910165), np.float32(0.039135173), np.float32(0.036931235), np.float32(0.038277734), np.float32(0.038138703), np.float32(0.037798483), np.float32(0.038951322), np.float32(0.039663345), np.float32(0.040278155), np.float32(0.045790117), np.float32(0.04553882), np.float32(0.048888933), np.float32(0.056890104), np.float32(0.054931525), np.float32(0.053989034), np.float32(0.06652911), np.float32(0.06404654), np.float32(0.06586613), np.float32(0.0680276), np.float32(0.05869558), np.float32(0.055479508), np.float32(0.053879563), np.float32(0.056083024), np.float32(0.054700598), np.float32(0.058510166), np.float32(0.07276257), np.float32(0.07618352), np.float32(0.08340362), np.float32(0.100898884), np.float32(0.11774296), np.float32(0.12470221), np.float32(0.12291516), np.float32(0.1262885), np.float32(0.11905156), np.float32(0.11565956), np.float32(0.11984605), np.float32(0.11676805), np.float32(0.11480122), np.float32(0.12528877), np.float32(0.12933807), np.float32(0.16016287), np.float32(0.16360036), np.float32(0.16380435), np.float32(0.19236551), np.float32(0.25200725), np.float32(0.32178938), np.float32(0.31522822), np.float32(0.40517575), np.float32(0.45899174), np.float32(0.46262527), np.float32(0.4927627), np.float32(0.48511922), np.float32(0.4874571), np.float32(0.4739223), np.float32(0.41301757), np.float32(0.3877021), np.float32(0.35391587), np.float32(0.32443553), np.float32(0.25457674), np.float32(0.21772832), np.float32(0.19323397), np.float32(0.17819516), np.float32(0.15648374), np.float32(0.14353795), np.float32(0.12166068), np.float32(0.10741546), np.float32(0.100123666), np.float32(0.09586704), np.float32(0.09551564), np.float32(0.07955066), np.float32(0.07237403), np.float32(0.0676806), np.float32(0.0728206), np.float32(0.061933104), np.float32(0.05471145), np.float32(0.06073595), np.float32(0.06852544), np.float32(0.06630167), np.float32(0.07016983), np.float32(0.075251676), np.float32(0.07640378), np.float32(0.068066016), np.float32(0.06973446), np.float32(0.073716424), np.float32(0.064821474), np.float32(0.06550492), np.float32(0.06700404), np.float32(0.06292892), np.float32(0.058104344), np.float32(0.052895434), np.float32(0.05292407), np.float32(0.050299134), np.float32(0.04457512), np.float32(0.044106152), np.float32(0.052430715), np.float32(0.052466404), np.float32(0.050997052), np.float32(0.056989197), np.float32(0.06031696), np.float32(0.06139684), np.float32(0.065137625), np.float32(0.072725065), np.float32(0.08352196), np.float32(0.09884458), np.float32(0.12049545), np.float32(0.15472211), np.float32(0.19568782), np.float32(0.22207707), np.float32(0.25188854), np.float32(0.28858092), np.float32(0.29661238), np.float32(0.30854395), np.float32(0.36802045), np.float32(0.4726263), np.float32(0.4868758), np.float32(0.4636177), np.float32(0.5331988), np.float32(0.5224134), np.float32(0.51255363), np.float32(0.5329981), np.float32(0.50921327), np.float32(0.43380976), np.float32(0.41101623), np.float32(0.4304357), np.float32(0.4120554), np.float32(0.39759526), np.float32(0.4662915), np.float32(0.356112), np.float32(0.2732491), np.float32(0.2050539), np.float32(0.17781477), np.float32(0.15697165), np.float32(0.14924163), np.float32(0.14743994), np.float32(0.1228053), np.float32(0.09861749), np.float32(0.11611831), np.float32(0.09904088), np.float32(0.1051806), np.float32(0.09898658), np.float32(0.123960346), np.float32(0.12368538), np.float32(0.13129766), np.float32(0.13386063), np.float32(0.16069922), np.float32(0.16658568), np.float32(0.17800224), np.float32(0.18258011), np.float32(0.19713302), np.float32(0.2027494), np.float32(0.21614869), np.float32(0.25926664), np.float32(0.2688189), np.float32(0.27712446), np.float32(0.29941568), np.float32(0.35020542), np.float32(0.41114852), np.float32(0.39331383)], 'MDFHSVLSIASEKQGLSSLPKRYSLKPGPPKKDPKVKGVNSSAVQAYLKKQEMEQKKKDLLKKKQKEELLAKRVELKSDRKARAMASRTKDNFHGYDGTPIVDQPKKRQSKDSRFEEQPGSDDAYYDEDNSEYAGTDSEPEPEPEPTPIVRPQERSNGSTKMSSVQKKTSAPPKGAPPPMNFADLLKLAEKKQFEPVELKPTKKTEERLRTAEEIRELELERKAKKQDKGRDVKPVKSSGHKESKSSLNSQKKNVVDREGISHRSSSEKSSSGISKTPKLHMQTERLHSSAKSSHGSKPSSSSSGALSGKAAMKGTSSSSSVKQTGPRPKSGEKPTTSSDLNSKKGYPGLPQVKMNSSGSRSDAASNSCRPSGHGQGIKGSGNTRPSPGNMNKRGPPQKPGKGELPRYSGNPPPRPGINAPVRSAPAVSSKQAESQQPRPGGSMQGRAVPGGAKLPVNGQSKPSRPLNSMRPVPGRTPCTVVSETISSKNFAPKQGVAARPPVPQGPRTIIGPTGHRILARPSGPELPAITSSYKRKFEEEEDYDSEMDDFIDDEEDDQDEISKHIREIFGYDRTRYKDESDYALKFMESSWKEQQKEEARSLRLGIKEDEEEMRMEEEEMKRKQTMKAKHKKT': [np.float32(0.95835763), np.float32(0.9636088), np.float32(0.9599504), np.float32(0.9612857), np.float32(0.9615464), np.float32(0.9628936), np.float32(0.9613366), np.float32(0.9638174), np.float32(0.96188414), np.float32(0.96904325), np.float32(0.9687117), np.float32(0.9700457), np.float32(0.9686058), np.float32(0.9675597), np.float32(0.9674105), np.float32(0.967963), np.float32(0.96800137), np.float32(0.9705201), np.float32(0.97115225), np.float32(0.9721387), np.float32(0.9733844), np.float32(0.9718918), np.float32(0.9711783), np.float32(0.97319883), np.float32(0.97470254), np.float32(0.9773458), np.float32(0.97645026), np.float32(0.976444), np.float32(0.97483873), np.float32(0.97349316), np.float32(0.968042), np.float32(0.9599973), np.float32(0.94937044), np.float32(0.930999), np.float32(0.9294036), np.float32(0.92668444), np.float32(0.9192324), np.float32(0.9107721), np.float32(0.902402), np.float32(0.8883242), np.float32(0.8706666), np.float32(0.8546273), np.float32(0.8424685), np.float32(0.8098643), np.float32(0.7849793), np.float32(0.7720429), np.float32(0.7478513), np.float32(0.7314917), np.float32(0.7123068), np.float32(0.7023025), np.float32(0.698249), np.float32(0.68919593), np.float32(0.69662917), np.float32(0.68843853), np.float32(0.6885271), np.float32(0.68820757), np.float32(0.6876774), np.float32(0.68623483), np.float32(0.68768066), np.float32(0.6820551), np.float32(0.6777017), np.float32(0.67941356), np.float32(0.6732815), np.float32(0.67248464), np.float32(0.6728819), np.float32(0.6726902), np.float32(0.67269725), np.float32(0.6797138), np.float32(0.679084), np.float32(0.6820431), np.float32(0.6837078), np.float32(0.6965732), np.float32(0.7026356), np.float32(0.7167987), np.float32(0.7188619), np.float32(0.7181248), np.float32(0.73167634), np.float32(0.740844), np.float32(0.75265974), np.float32(0.7694652), np.float32(0.77741545), np.float32(0.7910194), np.float32(0.79380137), np.float32(0.80291086), np.float32(0.80491865), np.float32(0.807729), np.float32(0.8230405), np.float32(0.8309859), np.float32(0.84383166), np.float32(0.8616524), np.float32(0.89474744), np.float32(0.91185516), np.float32(0.92085654), np.float32(0.92476255), np.float32(0.9319683), np.float32(0.940181), np.float32(0.9532665), np.float32(0.9597302), np.float32(0.9653346), np.float32(0.97053933), np.float32(0.97114414), np.float32(0.97127783), np.float32(0.9725326), np.float32(0.9743459), np.float32(0.9750293), np.float32(0.97563124), np.float32(0.9751617), np.float32(0.97639585), np.float32(0.97725976), np.float32(0.9768926), np.float32(0.97771764), np.float32(0.97762793), np.float32(0.9774278), np.float32(0.9765539), np.float32(0.97601503), np.float32(0.9753397), np.float32(0.975811), np.float32(0.97600627), np.float32(0.9760139), np.float32(0.9753931), np.float32(0.9762932), np.float32(0.9763946), np.float32(0.97655404), np.float32(0.9766024), np.float32(0.97607774), np.float32(0.9769745), np.float32(0.9772932), np.float32(0.9770652), np.float32(0.97722685), np.float32(0.977652), np.float32(0.9775828), np.float32(0.9781073), np.float32(0.9767436), np.float32(0.9776064), np.float32(0.9778391), np.float32(0.97768104), np.float32(0.97800577), np.float32(0.97853285), np.float32(0.9792094), np.float32(0.97925204), np.float32(0.97967875), np.float32(0.9806229), np.float32(0.9809599), np.float32(0.98149866), np.float32(0.98139155), np.float32(0.98134226), np.float32(0.98120934), np.float32(0.98099786), np.float32(0.98057073), np.float32(0.980588), np.float32(0.98162526), np.float32(0.9812229), np.float32(0.98134077), np.float32(0.9815231), np.float32(0.98193365), np.float32(0.98179847), np.float32(0.9819927), np.float32(0.9817902), np.float32(0.98162204), np.float32(0.98172814), np.float32(0.9821754), np.float32(0.9815368), np.float32(0.981716), np.float32(0.98160857), np.float32(0.9814525), np.float32(0.98105997), np.float32(0.980441), np.float32(0.9786551), np.float32(0.978117), np.float32(0.9754302), np.float32(0.9727692), np.float32(0.9701408), np.float32(0.9657399), np.float32(0.95847917), np.float32(0.9547243), np.float32(0.95344824), np.float32(0.9505631), np.float32(0.94561315), np.float32(0.94308776), np.float32(0.9396742), np.float32(0.9338222), np.float32(0.9322445), np.float32(0.9286008), np.float32(0.91723233), np.float32(0.92009586), np.float32(0.92027533), np.float32(0.9179945), np.float32(0.9257578), np.float32(0.92099655), np.float32(0.9128683), np.float32(0.9028977), np.float32(0.89241534), np.float32(0.8855085), np.float32(0.8807343), np.float32(0.86899036), np.float32(0.8640365), np.float32(0.8626012), np.float32(0.8591024), np.float32(0.8686074), np.float32(0.849148), np.float32(0.82472277), np.float32(0.8343816), np.float32(0.8192338), np.float32(0.79878527), np.float32(0.7925251), np.float32(0.77588284), np.float32(0.75016135), np.float32(0.73475325), np.float32(0.7142468), np.float32(0.6836337), np.float32(0.67115694), np.float32(0.66596824), np.float32(0.64444995), np.float32(0.64288473), np.float32(0.6424764), np.float32(0.6415322), np.float32(0.64761764), np.float32(0.67906255), np.float32(0.7053556), np.float32(0.73250747), np.float32(0.75539035), np.float32(0.77924997), np.float32(0.7970921), np.float32(0.81103235), np.float32(0.8283025), np.float32(0.8443669), np.float32(0.8547662), np.float32(0.86764884), np.float32(0.8803882), np.float32(0.8868295), np.float32(0.892784), np.float32(0.907385), np.float32(0.9095087), np.float32(0.9233564), np.float32(0.9373583), np.float32(0.94560736), np.float32(0.9589592), np.float32(0.9662711), np.float32(0.9697496), np.float32(0.97272015), np.float32(0.97507846), np.float32(0.97577184), np.float32(0.9766149), np.float32(0.97637886), np.float32(0.97594905), np.float32(0.9756816), np.float32(0.9755322), np.float32(0.97564316), np.float32(0.97450465), np.float32(0.9744589), np.float32(0.9734351), np.float32(0.97350377), np.float32(0.97419536), np.float32(0.97189707), np.float32(0.9707619), np.float32(0.9698728), np.float32(0.9704728), np.float32(0.97084427), np.float32(0.9713289), np.float32(0.9723575), np.float32(0.9713662), np.float32(0.9720639), np.float32(0.973473), np.float32(0.9732665), np.float32(0.9746225), np.float32(0.97428447), np.float32(0.97474426), np.float32(0.9761253), np.float32(0.9762615), np.float32(0.9774155), np.float32(0.9766309), np.float32(0.976346), np.float32(0.9757942), np.float32(0.97512066), np.float32(0.97622854), np.float32(0.97589046), np.float32(0.9757293), np.float32(0.97521454), np.float32(0.976152), np.float32(0.9761614), np.float32(0.9767528), np.float32(0.9762012), np.float32(0.97675246), np.float32(0.9778049), np.float32(0.97796977), np.float32(0.97756714), np.float32(0.97659653), np.float32(0.9774579), np.float32(0.97683597), np.float32(0.97738284), np.float32(0.9767893), np.float32(0.97698784), np.float32(0.97683525), np.float32(0.97704655), np.float32(0.97767854), np.float32(0.97922677), np.float32(0.9796839), np.float32(0.9799702), np.float32(0.9811988), np.float32(0.9809769), np.float32(0.9812903), np.float32(0.981948), np.float32(0.98221254), np.float32(0.9827734), np.float32(0.9826819), np.float32(0.98253363), np.float32(0.9834537), np.float32(0.9834726), np.float32(0.9833635), np.float32(0.9834608), np.float32(0.98332053), np.float32(0.9830804), np.float32(0.98352295), np.float32(0.9840867), np.float32(0.98415875), np.float32(0.98409504), np.float32(0.9840702), np.float32(0.9839733), np.float32(0.98408633), np.float32(0.98389363), np.float32(0.9837916), np.float32(0.9838345), np.float32(0.9833906), np.float32(0.98288476), np.float32(0.98307365), np.float32(0.9825842), np.float32(0.9819357), np.float32(0.9813725), np.float32(0.9808038), np.float32(0.9807011), np.float32(0.9810736), np.float32(0.98065615), np.float32(0.9815435), np.float32(0.9820338), np.float32(0.9818085), np.float32(0.98201823), np.float32(0.9818246), np.float32(0.982167), np.float32(0.9826833), np.float32(0.98233956), np.float32(0.98193616), np.float32(0.98215806), np.float32(0.9817114), np.float32(0.98187834), np.float32(0.982065), np.float32(0.98126215), np.float32(0.9812198), np.float32(0.98109275), np.float32(0.9810116), np.float32(0.9806489), np.float32(0.9806793), np.float32(0.9814325), np.float32(0.9817207), np.float32(0.9814373), np.float32(0.9815119), np.float32(0.9822792), np.float32(0.98191065), np.float32(0.9819618), np.float32(0.9820998), np.float32(0.98178375), np.float32(0.9818101), np.float32(0.9817962), np.float32(0.98227763), np.float32(0.9825585), np.float32(0.9826469), np.float32(0.982714), np.float32(0.9831254), np.float32(0.98323387), np.float32(0.98325276), np.float32(0.98325634), np.float32(0.9831708), np.float32(0.9834005), np.float32(0.98365027), np.float32(0.98350185), np.float32(0.9839877), np.float32(0.98376644), np.float32(0.9839416), np.float32(0.98365384), np.float32(0.98387074), np.float32(0.98392606), np.float32(0.9838378), np.float32(0.9840136), np.float32(0.9845426), np.float32(0.9844306), np.float32(0.98490113), np.float32(0.98487574), np.float32(0.98465204), np.float32(0.9850969), np.float32(0.98485655), np.float32(0.9850043), np.float32(0.98535466), np.float32(0.98509127), np.float32(0.9852519), np.float32(0.9852276), np.float32(0.9850973), np.float32(0.98546576), np.float32(0.9855408), np.float32(0.9854473), np.float32(0.98529804), np.float32(0.98538697), np.float32(0.9856154), np.float32(0.9855548), np.float32(0.98527354), np.float32(0.98535097), np.float32(0.9854585), np.float32(0.98517346), np.float32(0.9853359), np.float32(0.9853697), np.float32(0.98524714), np.float32(0.9849535), np.float32(0.98479396), np.float32(0.9846895), np.float32(0.98466325), np.float32(0.98471063), np.float32(0.9842504), np.float32(0.98462635), np.float32(0.9844647), np.float32(0.9844163), np.float32(0.9846532), np.float32(0.984522), np.float32(0.98452365), np.float32(0.9844208), np.float32(0.98456), np.float32(0.98415977), np.float32(0.98436284), np.float32(0.98457205), np.float32(0.98480046), np.float32(0.98455286), np.float32(0.98478955), np.float32(0.9848979), np.float32(0.9848771), np.float32(0.98503864), np.float32(0.9852917), np.float32(0.9853973), np.float32(0.9851444), np.float32(0.9848407), np.float32(0.9851965), np.float32(0.9853839), np.float32(0.9853896), np.float32(0.9853241), np.float32(0.9850957), np.float32(0.98555785), np.float32(0.9859519), np.float32(0.98592013), np.float32(0.98589617), np.float32(0.9862678), np.float32(0.9862635), np.float32(0.9863686), np.float32(0.9863361), np.float32(0.98622143), np.float32(0.98639965), np.float32(0.98621666), np.float32(0.98602676), np.float32(0.9858592), np.float32(0.98556894), np.float32(0.98580754), np.float32(0.98524946), np.float32(0.98485667), np.float32(0.985052), np.float32(0.9846283), np.float32(0.9844714), np.float32(0.9839498), np.float32(0.9836427), np.float32(0.9834554), np.float32(0.9834379), np.float32(0.983346), np.float32(0.98275536), np.float32(0.98194194), np.float32(0.98217934), np.float32(0.9815772), np.float32(0.98136044), np.float32(0.98047984), np.float32(0.9803508), np.float32(0.9800791), np.float32(0.9802106), np.float32(0.97965646), np.float32(0.97909355), np.float32(0.9788504), np.float32(0.97941107), np.float32(0.9797136), np.float32(0.97905785), np.float32(0.97956574), np.float32(0.9789074), np.float32(0.98017246), np.float32(0.98043734), np.float32(0.98090005), np.float32(0.9803847), np.float32(0.9804273), np.float32(0.97986376), np.float32(0.9797506), np.float32(0.979157), np.float32(0.9793804), np.float32(0.9794519), np.float32(0.9802223), np.float32(0.9803997), np.float32(0.9811654), np.float32(0.9813269), np.float32(0.98059744), np.float32(0.98025286), np.float32(0.98109263), np.float32(0.98007154), np.float32(0.97889036), np.float32(0.9796301), np.float32(0.9780557), np.float32(0.97877574), np.float32(0.9792921), np.float32(0.9794118), np.float32(0.97992694), np.float32(0.9800301), np.float32(0.9794855), np.float32(0.97947466), np.float32(0.9791282), np.float32(0.97866654), np.float32(0.9778204), np.float32(0.9787633), np.float32(0.9763556), np.float32(0.9751286), np.float32(0.9719517), np.float32(0.9689069), np.float32(0.9680379), np.float32(0.96536094), np.float32(0.9635801), np.float32(0.9631486), np.float32(0.958561), np.float32(0.9536936), np.float32(0.94751245), np.float32(0.943353), np.float32(0.9394161), np.float32(0.9346051), np.float32(0.9396849), np.float32(0.9422235), np.float32(0.931365), np.float32(0.92229116), np.float32(0.908181), np.float32(0.8891346), np.float32(0.88094866), np.float32(0.8865777), np.float32(0.8854568), np.float32(0.8824089), np.float32(0.8696285), np.float32(0.86454123), np.float32(0.8571958), np.float32(0.86506855), np.float32(0.8602374), np.float32(0.8579565), np.float32(0.8647986), np.float32(0.8640897), np.float32(0.86139923), np.float32(0.86500907), np.float32(0.858524), np.float32(0.83804256), np.float32(0.8276053), np.float32(0.8262434), np.float32(0.8125492), np.float32(0.8055519), np.float32(0.7812587), np.float32(0.7641402), np.float32(0.73972505), np.float32(0.72834027), np.float32(0.69441533), np.float32(0.6925405), np.float32(0.6747515), np.float32(0.63899326), np.float32(0.652783), np.float32(0.64055926), np.float32(0.6348066), np.float32(0.59459287), np.float32(0.57980937), np.float32(0.5437115), np.float32(0.5264252), np.float32(0.5402279), np.float32(0.54524803), np.float32(0.5080439), np.float32(0.47862315), np.float32(0.5087983), np.float32(0.5228564), np.float32(0.53943086), np.float32(0.5019791), np.float32(0.5119988), np.float32(0.4944645), np.float32(0.47224388), np.float32(0.44054788), np.float32(0.417622), np.float32(0.4117898), np.float32(0.40441346), np.float32(0.42305538), np.float32(0.42226344), np.float32(0.430882), np.float32(0.41610852), np.float32(0.43377537), np.float32(0.44420108), np.float32(0.45399377), np.float32(0.47796768), np.float32(0.49992168), np.float32(0.5181888), np.float32(0.51285744), np.float32(0.5454992), np.float32(0.5546808), np.float32(0.5377843), np.float32(0.53864753), np.float32(0.5480315), np.float32(0.52264154), np.float32(0.52286565), np.float32(0.5317946), np.float32(0.53687847), np.float32(0.5386089), np.float32(0.53664297), np.float32(0.54950523), np.float32(0.5748548), np.float32(0.5796299), np.float32(0.58169425), np.float32(0.59875435), np.float32(0.61583585), np.float32(0.61594313), np.float32(0.6257873), np.float32(0.629597), np.float32(0.64667225), np.float32(0.6475559), np.float32(0.64683604), np.float32(0.66107285), np.float32(0.6623068), np.float32(0.6703538), np.float32(0.6745285), np.float32(0.6906409), np.float32(0.7068767), np.float32(0.72931087), np.float32(0.740024), np.float32(0.75836325), np.float32(0.76249844), np.float32(0.77759457), np.float32(0.7860447), np.float32(0.7854092), np.float32(0.7964225), np.float32(0.805891)], 'MDSEKAVVDELPLAIVRRVVKDKLSECSPDYDVSIHKEALLAFSESARIFIHYLSATANDICKDSRRQTMKAEDVFKALEDMEFSEFLEPLKASLDDFKKKNAGKKAASGSGAAAASKPKETKKRKHEEASTQKGVGKSKRDEGDLKNDEDDNTKENEDDNTEENGNDEEEEEEDANGNEENSMEEIENEDNSMEEAGSGSGEDDENEGSGEEEEGDDEDE': [np.float32(0.53101057), np.float32(0.5070491), np.float32(0.5165009), np.float32(0.4722927), np.float32(0.42283472), np.float32(0.3852248), np.float32(0.3875862), np.float32(0.37131324), np.float32(0.324036), np.float32(0.3102825), np.float32(0.31562567), np.float32(0.28616846), np.float32(0.27156794), np.float32(0.24384417), np.float32(0.24637252), np.float32(0.22814459), np.float32(0.19516666), np.float32(0.18943006), np.float32(0.20394942), np.float32(0.20020868), np.float32(0.20847556), np.float32(0.20079418), np.float32(0.18705384), np.float32(0.18507029), np.float32(0.19656198), np.float32(0.20344257), np.float32(0.20499241), np.float32(0.20971638), np.float32(0.22374648), np.float32(0.23053145), np.float32(0.21140641), np.float32(0.21462019), np.float32(0.22196166), np.float32(0.22834097), np.float32(0.21121879), np.float32(0.20061418), np.float32(0.20026083), np.float32(0.17266889), np.float32(0.1377668), np.float32(0.12188073), np.float32(0.14065121), np.float32(0.12721662), np.float32(0.10827483), np.float32(0.11853264), np.float32(0.13040827), np.float32(0.119475335), np.float32(0.10298282), np.float32(0.12267864), np.float32(0.13565208), np.float32(0.13574497), np.float32(0.13349181), np.float32(0.13968368), np.float32(0.16007765), np.float32(0.14712644), np.float32(0.15444262), np.float32(0.17219032), np.float32(0.16402), np.float32(0.15556167), np.float32(0.17092404), np.float32(0.194306), np.float32(0.17487037), np.float32(0.17579383), np.float32(0.2022681), np.float32(0.20735082), np.float32(0.19833985), np.float32(0.2088758), np.float32(0.2793865), np.float32(0.25341192), np.float32(0.24825342), np.float32(0.2670986), np.float32(0.2386985), np.float32(0.23018113), np.float32(0.20841233), np.float32(0.23109367), np.float32(0.23826605), np.float32(0.2113661), np.float32(0.20691681), np.float32(0.22208136), np.float32(0.22075869), np.float32(0.19635865), np.float32(0.19855146), np.float32(0.20297942), np.float32(0.19715741), np.float32(0.17325132), np.float32(0.18889543), np.float32(0.21150652), np.float32(0.22593832), np.float32(0.25441653), np.float32(0.30214742), np.float32(0.30955657), np.float32(0.3111396), np.float32(0.3337937), np.float32(0.35986906), np.float32(0.37666446), np.float32(0.4130943), np.float32(0.47322085), np.float32(0.5262063), np.float32(0.57093185), np.float32(0.6052259), np.float32(0.6720544), np.float32(0.71423745), np.float32(0.7374717), np.float32(0.7585091), np.float32(0.79523784), np.float32(0.80784667), np.float32(0.8193053), np.float32(0.8428861), np.float32(0.8666326), np.float32(0.88720816), np.float32(0.89993274), np.float32(0.91809183), np.float32(0.93694174), np.float32(0.9463122), np.float32(0.9557807), np.float32(0.9624497), np.float32(0.968258), np.float32(0.969943), np.float32(0.9727842), np.float32(0.9732824), np.float32(0.9727682), np.float32(0.9706631), np.float32(0.97157985), np.float32(0.9737545), np.float32(0.9738507), np.float32(0.9745161), np.float32(0.9739992), np.float32(0.9738869), np.float32(0.97353935), np.float32(0.9742638), np.float32(0.97503066), np.float32(0.9751279), np.float32(0.9759913), np.float32(0.97530466), np.float32(0.9751452), np.float32(0.9758508), np.float32(0.9760901), np.float32(0.97438043), np.float32(0.97437876), np.float32(0.97373116), np.float32(0.9731154), np.float32(0.97374535), np.float32(0.9737499), np.float32(0.97342795), np.float32(0.97357166), np.float32(0.9735421), np.float32(0.9736616), np.float32(0.97227615), np.float32(0.97242963), np.float32(0.9711729), np.float32(0.97175914), np.float32(0.97045666), np.float32(0.97086877), np.float32(0.9702884), np.float32(0.97119766), np.float32(0.97042614), np.float32(0.97021645), np.float32(0.970486), np.float32(0.970434), np.float32(0.9706643), np.float32(0.97230464), np.float32(0.97392976), np.float32(0.975459), np.float32(0.9768215), np.float32(0.97811675), np.float32(0.9789139), np.float32(0.9796147), np.float32(0.98016614), np.float32(0.98051065), np.float32(0.9805814), np.float32(0.9807755), np.float32(0.9803941), np.float32(0.9802218), np.float32(0.9802659), np.float32(0.9800125), np.float32(0.9795039), np.float32(0.9792372), np.float32(0.9786145), np.float32(0.9783885), np.float32(0.9787998), np.float32(0.97804534), np.float32(0.97837204), np.float32(0.9778967), np.float32(0.9777908), np.float32(0.9771583), np.float32(0.97749716), np.float32(0.9778937), np.float32(0.97832257), np.float32(0.97876555), np.float32(0.97917604), np.float32(0.97936547), np.float32(0.9794348), np.float32(0.9798275), np.float32(0.97943795), np.float32(0.9786258), np.float32(0.97890365), np.float32(0.9787982), np.float32(0.9790549), np.float32(0.97873), np.float32(0.9788029), np.float32(0.978744), np.float32(0.9787194), np.float32(0.9792101), np.float32(0.97929835), np.float32(0.9804534), np.float32(0.9804022), np.float32(0.9809163), np.float32(0.9812945), np.float32(0.98171103), np.float32(0.9814989), np.float32(0.98151416), np.float32(0.98146856), np.float32(0.980938), np.float32(0.9806917), np.float32(0.98011875), np.float32(0.9798232), np.float32(0.9796102), np.float32(0.9793186), np.float32(0.9791615), np.float32(0.97956264), np.float32(0.98173267), np.float32(0.9815393)], 'MLNICDDETHRLSPQRTGEIALQAWLTAQRCQEHPSSGLGSSVFLSASRALHRSFVCLLLRFTDDTFDPELAATIGVDFKVKTISVDGNKAKLAIWDTAGQERFRTLTPSYYRGAQGVILVYDVTRRDTFVKLDNWLNELETYCTRNDIVNMLVGNKIDKENREVDRNEGLKFARKHSMLFIEASAKTCDGVQCAFEELVEKIIQTPGLWESENQNKGVKLAHMEDSHGGGACGGYCSVL': [np.float32(0.86751807), np.float32(0.7982178), np.float32(0.6991556), np.float32(0.5919566), np.float32(0.6667985), np.float32(0.6352291), np.float32(0.59076375), np.float32(0.5482852), np.float32(0.55875933), np.float32(0.50935423), np.float32(0.48554975), np.float32(0.43550053), np.float32(0.403803), np.float32(0.34135422), np.float32(0.27115557), np.float32(0.2717773), np.float32(0.28352618), np.float32(0.30867937), np.float32(0.3100216), np.float32(0.25005016), np.float32(0.21360521), np.float32(0.21697761), np.float32(0.20889433), np.float32(0.20505351), np.float32(0.2353483), np.float32(0.2771819), np.float32(0.3043608), np.float32(0.30385795), np.float32(0.31585714), np.float32(0.3376229), np.float32(0.35046405), np.float32(0.2954373), np.float32(0.26680878), np.float32(0.25621158), np.float32(0.23485424), np.float32(0.24038875), np.float32(0.2220623), np.float32(0.26120704), np.float32(0.27994075), np.float32(0.26072857), np.float32(0.28289255), np.float32(0.30482492), np.float32(0.23717317), np.float32(0.22173555), np.float32(0.1722027), np.float32(0.1639858), np.float32(0.138817), np.float32(0.09672077), np.float32(0.06720602), np.float32(0.060364913), np.float32(0.045931913), np.float32(0.041085854), np.float32(0.04258301), np.float32(0.04923949), np.float32(0.048304383), np.float32(0.05057259), np.float32(0.05417841), np.float32(0.061247412), np.float32(0.072502814), np.float32(0.073098205), np.float32(0.06764215), np.float32(0.066446744), np.float32(0.06257998), np.float32(0.080870375), np.float32(0.08271253), np.float32(0.069996886), np.float32(0.07006356), np.float32(0.07083795), np.float32(0.08511869), np.float32(0.08372337), np.float32(0.09610619), np.float32(0.0997886), np.float32(0.10370175), np.float32(0.10314197), np.float32(0.10317966), np.float32(0.11049463), np.float32(0.108988866), np.float32(0.10821852), np.float32(0.107430086), np.float32(0.10319537), np.float32(0.09837143), np.float32(0.08772295), np.float32(0.08236924), np.float32(0.08238856), np.float32(0.079577714), np.float32(0.07721208), np.float32(0.08168478), np.float32(0.089040644), np.float32(0.08773869), np.float32(0.10213804), np.float32(0.10444336), np.float32(0.10931445), np.float32(0.10200066), np.float32(0.10848903), np.float32(0.11391186), np.float32(0.10482752), np.float32(0.10372074), np.float32(0.102890156), np.float32(0.10383208), np.float32(0.09604293), np.float32(0.08965218), np.float32(0.087456316), np.float32(0.07982461), np.float32(0.07958116), np.float32(0.08060024), np.float32(0.082846895), np.float32(0.07309951), np.float32(0.06895067), np.float32(0.06866816), np.float32(0.060283486), np.float32(0.051550213), np.float32(0.046454396), np.float32(0.041072838), np.float32(0.03827797), np.float32(0.038381707), np.float32(0.038534787), np.float32(0.043886207), np.float32(0.04072736), np.float32(0.036389112), np.float32(0.037872702), np.float32(0.04014034), np.float32(0.0334813), np.float32(0.032253783), np.float32(0.035967033), np.float32(0.03461593), np.float32(0.027039561), np.float32(0.029572181), np.float32(0.028843107), np.float32(0.027163045), np.float32(0.030039012), np.float32(0.03654769), np.float32(0.040463984), np.float32(0.04462793), np.float32(0.049353473), np.float32(0.05725331), np.float32(0.06444204), np.float32(0.07344013), np.float32(0.06913031), np.float32(0.061678555), np.float32(0.055313308), np.float32(0.051188122), np.float32(0.04858869), np.float32(0.050076105), np.float32(0.050974015), np.float32(0.050637025), np.float32(0.061187595), np.float32(0.05726448), np.float32(0.056124564), np.float32(0.07366091), np.float32(0.09825589), np.float32(0.09701877), np.float32(0.10527771), np.float32(0.12997964), np.float32(0.13345382), np.float32(0.12896763), np.float32(0.14247803), np.float32(0.16349871), np.float32(0.17725568), np.float32(0.16683263), np.float32(0.15867424), np.float32(0.1607678), np.float32(0.16831645), np.float32(0.17610128), np.float32(0.18045504), np.float32(0.20161143), np.float32(0.2119599), np.float32(0.21537822), np.float32(0.21427423), np.float32(0.20152242), np.float32(0.18196045), np.float32(0.16971318), np.float32(0.1573247), np.float32(0.13972466), np.float32(0.13022448), np.float32(0.13161883), np.float32(0.13537852), np.float32(0.12805411), np.float32(0.11199522), np.float32(0.1288426), np.float32(0.119161524), np.float32(0.09577251), np.float32(0.0956113), np.float32(0.099396944), np.float32(0.09053751), np.float32(0.06732092), np.float32(0.07272771), np.float32(0.08408517), np.float32(0.06488521), np.float32(0.057049513), np.float32(0.0654927), np.float32(0.07016645), np.float32(0.061789326), np.float32(0.066007785), np.float32(0.07889776), np.float32(0.087216936), np.float32(0.08854545), np.float32(0.10480294), np.float32(0.10766332), np.float32(0.11130321), np.float32(0.10053463), np.float32(0.09985154), np.float32(0.111027025), np.float32(0.10785037), np.float32(0.13491516), np.float32(0.16263813), np.float32(0.19663194), np.float32(0.23443303), np.float32(0.2864483), np.float32(0.3181584), np.float32(0.3670273), np.float32(0.38336712), np.float32(0.4482924), np.float32(0.4827589), np.float32(0.48993105), np.float32(0.52995086), np.float32(0.64904886), np.float32(0.67914295), np.float32(0.76357424), np.float32(0.8056126), np.float32(0.8525928), np.float32(0.85644656), np.float32(0.8564875), np.float32(0.85129905), np.float32(0.8388845), np.float32(0.79869765), np.float32(0.6419371), np.float32(0.6489544), np.float32(0.6872677), np.float32(0.7577501), np.float32(0.781787), np.float32(0.860813), np.float32(0.8721913), np.float32(0.7558587), np.float32(0.72208035), np.float32(0.6266648), np.float32(0.47318944), np.float32(0.3955965), np.float32(0.22531706), np.float32(0.21666911), np.float32(0.3209437)], 'QAAIEQEGVRLVAILCTHKHCGHMLPDPAPQPTARWPSRPLRASPLRPRSPLLDKEVVSVGQLRFKALFTPGHTVGHMVYVLDGKPCGGPACLFSGDLLFLSGCGELGPSALSGDSGPPAPSLHSATCLGFPLLLSPRHEYAQECLMFASLLEPENPVLEQKLQWVTQQRLEKRSTCPSTIREEKEYNPFLRTHCRELHRALGLQPLSNEDWESFRARVLKEVRHRKDVYRAN': [np.float32(0.8602569), np.float32(0.64468837), np.float32(0.7643796), np.float32(0.75587904), np.float32(0.70187926), np.float32(0.67800295), np.float32(0.6860573), np.float32(0.68526363), np.float32(0.6868575), np.float32(0.6991408), np.float32(0.70647275), np.float32(0.7326469), np.float32(0.70601946), np.float32(0.7353999), np.float32(0.7193469), np.float32(0.70838606), np.float32(0.7136995), np.float32(0.80996335), np.float32(0.89685684), np.float32(0.9083861), np.float32(0.9041331), np.float32(0.91340977), np.float32(0.9203316), np.float32(0.9254643), np.float32(0.9255719), np.float32(0.93753904), np.float32(0.9400888), np.float32(0.940566), np.float32(0.9378431), np.float32(0.9355482), np.float32(0.9322046), np.float32(0.9332996), np.float32(0.9380926), np.float32(0.9392637), np.float32(0.9441876), np.float32(0.94322187), np.float32(0.9389035), np.float32(0.9442271), np.float32(0.9374102), np.float32(0.93993366), np.float32(0.93657476), np.float32(0.92331594), np.float32(0.9201622), np.float32(0.9000704), np.float32(0.886522), np.float32(0.8684837), np.float32(0.84588027), np.float32(0.81532925), np.float32(0.7851972), np.float32(0.7608464), np.float32(0.68927443), np.float32(0.6761328), np.float32(0.6680917), np.float32(0.5396509), np.float32(0.49334514), np.float32(0.44133648), np.float32(0.37146267), np.float32(0.31820214), np.float32(0.28672984), np.float32(0.28213534), np.float32(0.26707864), np.float32(0.20632096), np.float32(0.20691894), np.float32(0.18278146), np.float32(0.17590454), np.float32(0.15016879), np.float32(0.1056989), np.float32(0.0836367), np.float32(0.07139116), np.float32(0.06944432), np.float32(0.06484795), np.float32(0.05819042), np.float32(0.06042891), np.float32(0.060332127), np.float32(0.058789402), np.float32(0.05573794), np.float32(0.056709394), np.float32(0.059931815), np.float32(0.05715309), np.float32(0.055247016), np.float32(0.052293032), np.float32(0.050887592), np.float32(0.05014492), np.float32(0.043142382), np.float32(0.03388708), np.float32(0.031033073), np.float32(0.025807656), np.float32(0.025233304), np.float32(0.022764781), np.float32(0.022221003), np.float32(0.021817386), np.float32(0.023771236), np.float32(0.022881635), np.float32(0.023009716), np.float32(0.025227388), np.float32(0.024937836), np.float32(0.02457897), np.float32(0.022119863), np.float32(0.021369291), np.float32(0.022986092), np.float32(0.025712835), np.float32(0.028594756), np.float32(0.03513176), np.float32(0.04353358), np.float32(0.05489897), np.float32(0.09207536), np.float32(0.13576321), np.float32(0.18534194), np.float32(0.2378035), np.float32(0.19292143), np.float32(0.2948345), np.float32(0.3838683), np.float32(0.4291241), np.float32(0.5116518), np.float32(0.520121), np.float32(0.6501147), np.float32(0.66730964), np.float32(0.65940833), np.float32(0.7322807), np.float32(0.6763977), np.float32(0.5934154), np.float32(0.5763005), np.float32(0.4821613), np.float32(0.35643867), np.float32(0.2738036), np.float32(0.22970696), np.float32(0.1924756), np.float32(0.12136302), np.float32(0.12989947), np.float32(0.096104994), np.float32(0.07791785), np.float32(0.07577997), np.float32(0.07328519), np.float32(0.056765858), np.float32(0.05147217), np.float32(0.050537456), np.float32(0.044498857), np.float32(0.03952687), np.float32(0.039211452), np.float32(0.043189354), np.float32(0.042544562), np.float32(0.043966398), np.float32(0.049063537), np.float32(0.06637539), np.float32(0.0723509), np.float32(0.08010493), np.float32(0.08762215), np.float32(0.09486809), np.float32(0.1006947), np.float32(0.09518433), np.float32(0.0930133), np.float32(0.10074721), np.float32(0.09454348), np.float32(0.09385793), np.float32(0.09858192), np.float32(0.0950354), np.float32(0.101852305), np.float32(0.13986135), np.float32(0.14859949), np.float32(0.18311083), np.float32(0.20431252), np.float32(0.24737737), np.float32(0.26220706), np.float32(0.29397234), np.float32(0.32053939), np.float32(0.3090845), np.float32(0.31508166), np.float32(0.29307875), np.float32(0.28506368), np.float32(0.30171093), np.float32(0.35751867), np.float32(0.38258222), np.float32(0.39987984), np.float32(0.42935777), np.float32(0.45895284), np.float32(0.47286376), np.float32(0.43601945), np.float32(0.42042318), np.float32(0.44243124), np.float32(0.40977734), np.float32(0.40642858), np.float32(0.41854626), np.float32(0.37451062), np.float32(0.34010333), np.float32(0.32146874), np.float32(0.3160978), np.float32(0.2572044), np.float32(0.21849377), np.float32(0.19651169), np.float32(0.16990101), np.float32(0.14164296), np.float32(0.14331892), np.float32(0.14779334), np.float32(0.15024847), np.float32(0.15027855), np.float32(0.1485021), np.float32(0.16744556), np.float32(0.17125818), np.float32(0.19647343), np.float32(0.21904755), np.float32(0.20780683), np.float32(0.20981708), np.float32(0.23696515), np.float32(0.23541611), np.float32(0.2263068), np.float32(0.2361375), np.float32(0.2691193), np.float32(0.2910396), np.float32(0.24610642), np.float32(0.24678445), np.float32(0.27092928), np.float32(0.2712911), np.float32(0.25150278), np.float32(0.2679966), np.float32(0.27846235), np.float32(0.23848292), np.float32(0.2282502), np.float32(0.22304025), np.float32(0.21773352), np.float32(0.27028316), np.float32(0.28837922), np.float32(0.29373547), np.float32(0.300688), np.float32(0.31367153), np.float32(0.3794635), np.float32(0.37761205), np.float32(0.40682113), np.float32(0.48561767), np.float32(0.5773583), np.float32(0.5873625), np.float32(0.6003718), np.float32(0.6010529), np.float32(0.6193964)], 'MGDASELQFFEKLEPPPETEEPTPVSGGYFSNIIGQIFRSDGSPQPNGVVPPTEERQNLERTESGESRTSEESGFQRSLTDKFTGLLKSKVNPQLKDYNDSNFKQYWMPDSTGRECYQCEERFTTFRRRHHCRLCGQIFCAKCCSSHIDGAALGYMGELRLCDYCARKVQRLAEEGKQTPTTSTTRSQTPVNSRKISFDRNTAHKNSDTVRTVSNGAIWSLCPPESSMPPEITSPPQLGSRRNSLAQSSNGPGVPTILSVADLCASNSAMLTNSHSHPMITEEEESGPDWFRTMHPGMDGVINNETSDSADVFAYANLAGAITNEFTEMMDARAAEPTSATTDRKITFPSLSLDESVMNAAKEEQRDNLEELFRRNTERILDEVMKREYIREDKWRDLILKSVYEVVENVTVNVPSGDTMNIADYVHVKKVHKKEGKVDSEIIWGVACSRSLVYKSLSEEDESSHTTESIMIVSGSIEYERVSNKLSSIEPIIVQEEKFLEKQIDRIATKRASLILVEGGVSHIAAQLLHKRGIKVAVNVKMSILQRISRATGADIVSNSDSQLVEQNLGCCPEFQQRNMQQEDGRIKTLMIFADCQKETGCTVLLHGDDLKELVAVKRVVQFLVTIVYSNYLEQSYLNAFNTTIARRQSDCVVCEKRRAIVYSQGEKTEFEKNLYATMLSSSPVIEFEPPLLETATGRECPLIAYFKQPLYKLLKPGDVELIKQGYEEDIVPIPKKEPLLVDRRHAFAQCNRGAILDNVARSFRLFGGINFRRRTAQIVKHRKIVETEKQPFRAKDVLDPRVHQTLAVLFGSFSRKSPNAPYFCVRPWVVSMQYYKDHDMTIGEFLVKFCFNRSYECPSSNCEVPMLDHSRKLVYGKVCVEISTQTVNEAENAIESEQQKSIMTWRNCGKCNCSSQMVKFDKAIWHLSFAKFLEYIGNSCFTTDTIYPITNQNQCSHCFFHEKLYFFAMDNLVTTFKVIAIRPYSVVFSPIICSVKVLKVSRKELSDDVSRIATLALTACEDTNKQLAELDEEVQITPIVVKLAGAIRNTMALASESRMFAKNILSGDEDLIRSNDRLYREVTGTFMKVREVTYNLIALWNENCAAIKYPKRTPEDIQEIATLQKLENPFPSHLHLAIKLQPRLGVVVRDIQDTRGNFKPDIGSIIAYALSAVDYNKIPEAADTVSMDSASSSLKFSQMDDGENLASSQHLEVEFEDESASYYVKMLYAEKFRKLRELLIAEGEETFIRSLSNSTFWTPQGGKSGSFFYRTQDDRFVVKQMSRFEIQSFVKFAPNYFDYLTTSATESKLTTLCKVYGVFRIGYKSKTTTLKVDILVMEYLFYNHNVSQVWDLKGSLRNRLASTGKSANEMVLLDENFVKDLWNQQLYVLPHSKAAMNQAISNDSHFLSSQYIMDYSLLVGVDDDNGELILGIVDYMRTYTLDKKLESWVKIVAIPGAHLPTILSPEMYCARFSEAIDSYFPVVPDQWTGLGSIRSY': [np.float32(0.96326923), np.float32(0.96265453), np.float32(0.9615182), np.float32(0.9642273), np.float32(0.9643614), np.float32(0.96645844), np.float32(0.96557647), np.float32(0.9644549), np.float32(0.9645435), np.float32(0.96338254), np.float32(0.96210724), np.float32(0.95831287), np.float32(0.95603746), np.float32(0.939507), np.float32(0.94009006), np.float32(0.9416907), np.float32(0.9415112), np.float32(0.94276595), np.float32(0.9432345), np.float32(0.9448796), np.float32(0.9393947), np.float32(0.92801327), np.float32(0.9178152), np.float32(0.9150139), np.float32(0.90326434), np.float32(0.89699274), np.float32(0.8863734), np.float32(0.8957798), np.float32(0.91355866), np.float32(0.9253928), np.float32(0.9345997), np.float32(0.9342743), np.float32(0.92882574), np.float32(0.94325984), np.float32(0.9451008), np.float32(0.9394423), np.float32(0.9425599), np.float32(0.93398345), np.float32(0.9396173), np.float32(0.9349383), np.float32(0.938466), np.float32(0.94051313), np.float32(0.94915926), np.float32(0.9582909), np.float32(0.9619501), np.float32(0.9643988), np.float32(0.96726024), np.float32(0.971839), np.float32(0.9740617), np.float32(0.9753872), np.float32(0.9752686), np.float32(0.97616196), np.float32(0.9773154), np.float32(0.9781782), np.float32(0.9785961), np.float32(0.9782944), np.float32(0.9782005), np.float32(0.97818905), np.float32(0.9785342), np.float32(0.9790948), np.float32(0.9802054), np.float32(0.97964776), np.float32(0.97892433), np.float32(0.97947127), np.float32(0.9781858), np.float32(0.9778646), np.float32(0.9715025), np.float32(0.96554214), np.float32(0.964071), np.float32(0.96427464), np.float32(0.95587903), np.float32(0.9420768), np.float32(0.93474364), np.float32(0.9234912), np.float32(0.90647584), np.float32(0.8972955), np.float32(0.89302844), np.float32(0.8750574), np.float32(0.8816912), np.float32(0.8749822), np.float32(0.847338), np.float32(0.87757117), np.float32(0.86132836), np.float32(0.880019), np.float32(0.8904307), np.float32(0.8899674), np.float32(0.87208825), np.float32(0.9187259), np.float32(0.92513), np.float32(0.9229736), np.float32(0.9151983), np.float32(0.9103305), np.float32(0.923205), np.float32(0.9184904), np.float32(0.9026528), np.float32(0.8878717), np.float32(0.8613265), np.float32(0.81252223), np.float32(0.8113265), np.float32(0.775581), np.float32(0.7436909), np.float32(0.6844653), np.float32(0.5818309), np.float32(0.5670022), np.float32(0.49659342), np.float32(0.4894345), np.float32(0.46806931), np.float32(0.42387953), np.float32(0.4080859), np.float32(0.3594602), np.float32(0.34634125), np.float32(0.2863068), np.float32(0.2663502), np.float32(0.264181), np.float32(0.23757602), np.float32(0.22816901), np.float32(0.20316824), np.float32(0.18052714), np.float32(0.15808015), np.float32(0.15231092), np.float32(0.14860879), np.float32(0.14494391), np.float32(0.13338351), np.float32(0.12033025), np.float32(0.11277574), np.float32(0.11112788), np.float32(0.10805262), np.float32(0.10484377), np.float32(0.10297154), np.float32(0.10489995), np.float32(0.10265402), np.float32(0.103962265), np.float32(0.09853457), np.float32(0.099045925), np.float32(0.096174814), np.float32(0.10115199), np.float32(0.09597149), np.float32(0.093578316), np.float32(0.09500153), np.float32(0.092808485), np.float32(0.09924138), np.float32(0.098805256), np.float32(0.10820253), np.float32(0.11929779), np.float32(0.13459763), np.float32(0.13985969), np.float32(0.15872218), np.float32(0.1738899), np.float32(0.1784334), np.float32(0.18019605), np.float32(0.17240815), np.float32(0.18126038), np.float32(0.19159637), np.float32(0.16872871), np.float32(0.16117352), np.float32(0.16732939), np.float32(0.16997735), np.float32(0.1576872), np.float32(0.1573775), np.float32(0.15572505), np.float32(0.1588934), np.float32(0.16270107), np.float32(0.16985819), np.float32(0.17919317), np.float32(0.19455522), np.float32(0.23120832), np.float32(0.28039166), np.float32(0.3212413), np.float32(0.34812897), np.float32(0.37788117), np.float32(0.414035), np.float32(0.47514892), np.float32(0.53518444), np.float32(0.6104234), np.float32(0.6954129), np.float32(0.7277463), np.float32(0.7952201), np.float32(0.82088685), np.float32(0.8452088), np.float32(0.8526672), np.float32(0.8719295), np.float32(0.88773966), np.float32(0.89915574), np.float32(0.9144056), np.float32(0.9388561), np.float32(0.9514813), np.float32(0.954684), np.float32(0.9571502), np.float32(0.964526), np.float32(0.96653605), np.float32(0.96617156), np.float32(0.9709697), np.float32(0.97311044), np.float32(0.9734143), np.float32(0.9738289), np.float32(0.9746367), np.float32(0.97404206), np.float32(0.9739075), np.float32(0.972867), np.float32(0.974295), np.float32(0.9734396), np.float32(0.97322065), np.float32(0.9722081), np.float32(0.9723474), np.float32(0.97327054), np.float32(0.9746371), np.float32(0.97329354), np.float32(0.9730055), np.float32(0.97293866), np.float32(0.97449714), np.float32(0.97257555), np.float32(0.9732089), np.float32(0.97364706), np.float32(0.9741048), np.float32(0.9742528), np.float32(0.97457135), np.float32(0.9756123), np.float32(0.97429854), np.float32(0.9735832), np.float32(0.9755821), np.float32(0.9765364), np.float32(0.9763932), np.float32(0.97695583), np.float32(0.9771732), np.float32(0.9775619), np.float32(0.9779808), np.float32(0.9792629), np.float32(0.97878724), np.float32(0.9790714), np.float32(0.9796284), np.float32(0.97945875), np.float32(0.9790141), np.float32(0.9788416), np.float32(0.9794195), np.float32(0.9795951), np.float32(0.97981125), np.float32(0.9793535), np.float32(0.9789514), np.float32(0.98001194), np.float32(0.9798401), np.float32(0.98012197), np.float32(0.9804782), np.float32(0.98065966), np.float32(0.9797981), np.float32(0.97883636), np.float32(0.9794531), np.float32(0.97905195), np.float32(0.97804683), np.float32(0.97828203), np.float32(0.97789747), np.float32(0.976933), np.float32(0.975811), np.float32(0.9748001), np.float32(0.9737396), np.float32(0.9730496), np.float32(0.97303694), np.float32(0.97303426), np.float32(0.97301835), np.float32(0.97396785), np.float32(0.975268), np.float32(0.9767065), np.float32(0.97473395), np.float32(0.97253925), np.float32(0.9737351), np.float32(0.9748976), np.float32(0.97554815), np.float32(0.9742759), np.float32(0.9771977), np.float32(0.97540516), np.float32(0.9751335), np.float32(0.97459793), np.float32(0.97447455), np.float32(0.9737753), np.float32(0.974423), np.float32(0.9733357), np.float32(0.9729292), np.float32(0.9714335), np.float32(0.97106755), np.float32(0.969189), np.float32(0.9688326), np.float32(0.965357), np.float32(0.9639718), np.float32(0.9608787), np.float32(0.956223), np.float32(0.9561585), np.float32(0.9550203), np.float32(0.94794995), np.float32(0.9509219), np.float32(0.95097977), np.float32(0.9451614), np.float32(0.9477807), np.float32(0.94658643), np.float32(0.9423111), np.float32(0.9335041), np.float32(0.9363225), np.float32(0.94426656), np.float32(0.93878317), np.float32(0.940338), np.float32(0.9367114), np.float32(0.9282228), np.float32(0.92683506), np.float32(0.9242924), np.float32(0.9228555), np.float32(0.9236716), np.float32(0.9200845), np.float32(0.9208318), np.float32(0.9116791), np.float32(0.8965561), np.float32(0.87341475), np.float32(0.8436028), np.float32(0.8382397), np.float32(0.83228457), np.float32(0.8149509), np.float32(0.78302705), np.float32(0.76456183), np.float32(0.68181825), np.float32(0.6594574), np.float32(0.6410357), np.float32(0.6209439), np.float32(0.63027716), np.float32(0.633884), np.float32(0.62699914), np.float32(0.6109706), np.float32(0.65418535), np.float32(0.6789138), np.float32(0.7056611), np.float32(0.73116654), np.float32(0.73864794), np.float32(0.75413483), np.float32(0.7334142), np.float32(0.6960223), np.float32(0.7435861), np.float32(0.7826647), np.float32(0.79656625), np.float32(0.8137926), np.float32(0.8143131), np.float32(0.8283001), np.float32(0.841015), np.float32(0.8622843), np.float32(0.8655567), np.float32(0.8647984), np.float32(0.8951195), np.float32(0.9071372), np.float32(0.89742744), np.float32(0.8850611), np.float32(0.8550039), np.float32(0.86294234), np.float32(0.86907774), np.float32(0.8697019), np.float32(0.8577606), np.float32(0.83795935), np.float32(0.80894893), np.float32(0.74298877), np.float32(0.68301886), np.float32(0.63338345), np.float32(0.594924), np.float32(0.5430209), np.float32(0.43182507), np.float32(0.40275234), np.float32(0.36781186), np.float32(0.35770282), np.float32(0.34333646), np.float32(0.31554997), np.float32(0.31655577), np.float32(0.3052341), np.float32(0.26376733), np.float32(0.2714047), np.float32(0.25908098), np.float32(0.24000037), np.float32(0.23768045), np.float32(0.23541611), np.float32(0.21795687), np.float32(0.19227439), np.float32(0.189811), np.float32(0.17858914), np.float32(0.15984564), np.float32(0.15539394), np.float32(0.1747119), np.float32(0.16328323), np.float32(0.15615898), np.float32(0.15126468), np.float32(0.1577423), np.float32(0.17300858), np.float32(0.15443136), np.float32(0.15054007), np.float32(0.15915951), np.float32(0.15370709), np.float32(0.12265963), np.float32(0.119639434), np.float32(0.13312897), np.float32(0.11879375), np.float32(0.10081632), np.float32(0.098290324), np.float32(0.107684344), np.float32(0.0998142), np.float32(0.08976226), np.float32(0.09794137), np.float32(0.10776859), np.float32(0.095981106), np.float32(0.09603663), np.float32(0.094077826), np.float32(0.10333559), np.float32(0.10534007), np.float32(0.10804708), np.float32(0.116178855), np.float32(0.11951649), np.float32(0.14319548), np.float32(0.15417996), np.float32(0.16241331), np.float32(0.15589125), np.float32(0.14982627), np.float32(0.16430402), np.float32(0.18479344), np.float32(0.15661646), np.float32(0.158882), np.float32(0.20572223), np.float32(0.20235966), np.float32(0.21006836), np.float32(0.26037368), np.float32(0.25739887), np.float32(0.21227835), np.float32(0.22577566), np.float32(0.25974), np.float32(0.26365975), np.float32(0.26311246), np.float32(0.2685915), np.float32(0.27578363), np.float32(0.2648218), np.float32(0.25906038), np.float32(0.24848679), np.float32(0.21123388), np.float32(0.19122058), np.float32(0.16733843), np.float32(0.14091626), np.float32(0.12406883), np.float32(0.11286639), np.float32(0.10856009), np.float32(0.107193954), np.float32(0.10545381), np.float32(0.10415507), np.float32(0.098256476), np.float32(0.09543478), np.float32(0.08378471), np.float32(0.09342552), np.float32(0.10052523), np.float32(0.09316171), np.float32(0.086806186), np.float32(0.08451127), np.float32(0.097890705), np.float32(0.09434705), np.float32(0.10673226), np.float32(0.104891345), np.float32(0.117221095), np.float32(0.1301164), np.float32(0.17285703), np.float32(0.1826953), np.float32(0.20577271), np.float32(0.24237537), np.float32(0.19419964), np.float32(0.20864385), np.float32(0.21626584), np.float32(0.20255214), np.float32(0.21740778), np.float32(0.20893508), np.float32(0.18262182), np.float32(0.18261293), np.float32(0.19765407), np.float32(0.17187206), np.float32(0.2010809), np.float32(0.22362548), np.float32(0.20343502), np.float32(0.19734973), np.float32(0.20150232), np.float32(0.21191284), np.float32(0.19044538), np.float32(0.18026444), np.float32(0.17434101), np.float32(0.16366678), np.float32(0.13124454), np.float32(0.10879853), np.float32(0.09266998), np.float32(0.09221695), np.float32(0.10180263), np.float32(0.110361785), np.float32(0.11373081), np.float32(0.13369596), np.float32(0.15916915), np.float32(0.16520172), np.float32(0.15135525), np.float32(0.15858826), np.float32(0.1681481), np.float32(0.17213888), np.float32(0.1507137), np.float32(0.14256044), np.float32(0.15928254), np.float32(0.14576776), np.float32(0.13192232), np.float32(0.13473606), np.float32(0.14353953), np.float32(0.14239009), np.float32(0.11875677), np.float32(0.11984797), np.float32(0.11612233), np.float32(0.10482629), np.float32(0.10257053), np.float32(0.10308839), np.float32(0.11084215), np.float32(0.1001082), np.float32(0.09455555), np.float32(0.08526869), np.float32(0.07287248), np.float32(0.079840526), np.float32(0.085101254), np.float32(0.066225044), np.float32(0.0465923), np.float32(0.046079177), np.float32(0.040355448), np.float32(0.03886732), np.float32(0.036236703), np.float32(0.046431158), np.float32(0.054483466), np.float32(0.0546235), np.float32(0.046745088), np.float32(0.05266486), np.float32(0.057279665), np.float32(0.059260577), np.float32(0.056959353), np.float32(0.06745138), np.float32(0.06210854), np.float32(0.0684779), np.float32(0.05645567), np.float32(0.053308606), np.float32(0.046549793), np.float32(0.04467154), np.float32(0.046319686), np.float32(0.047505558), np.float32(0.045025207), np.float32(0.050816488), np.float32(0.06445203), np.float32(0.067238346), np.float32(0.07181025), np.float32(0.08130679), np.float32(0.079259485), np.float32(0.07126611), np.float32(0.06291237), np.float32(0.060077496), np.float32(0.066004366), np.float32(0.06581107), np.float32(0.07755222), np.float32(0.099028364), np.float32(0.11412056), np.float32(0.12928535), np.float32(0.15011464), np.float32(0.13493575), np.float32(0.15936837), np.float32(0.14837624), np.float32(0.17158829), np.float32(0.19284534), np.float32(0.20805925), np.float32(0.22581492), np.float32(0.28587255), np.float32(0.28893232), np.float32(0.27211916), np.float32(0.30807415), np.float32(0.3371869), np.float32(0.4119057), np.float32(0.36725134), np.float32(0.29771954), np.float32(0.29841778), np.float32(0.3103878), np.float32(0.30747974), np.float32(0.27041155), np.float32(0.3204535), np.float32(0.30449793), np.float32(0.30741245), np.float32(0.2812204), np.float32(0.25170535), np.float32(0.22343902), np.float32(0.19990106), np.float32(0.16048698), np.float32(0.14341103), np.float32(0.1385135), np.float32(0.113715306), np.float32(0.12025304), np.float32(0.12630324), np.float32(0.11607907), np.float32(0.12280386), np.float32(0.13304672), np.float32(0.1172654), np.float32(0.1014932), np.float32(0.0854794), np.float32(0.078017056), np.float32(0.06995433), np.float32(0.0579737), np.float32(0.04737142), np.float32(0.041560065), np.float32(0.04016797), np.float32(0.04194445), np.float32(0.040953137), np.float32(0.03910388), np.float32(0.041688893), np.float32(0.047099218), np.float32(0.051893353), np.float32(0.05206428), np.float32(0.059487354), np.float32(0.061312146), np.float32(0.06903522), np.float32(0.07195717), np.float32(0.07187927), np.float32(0.063404985), np.float32(0.052123077), np.float32(0.042020965), np.float32(0.035049), np.float32(0.031829596), np.float32(0.032633603), np.float32(0.03232132), np.float32(0.032499485), np.float32(0.0338647), np.float32(0.035015777), np.float32(0.036469176), np.float32(0.03678484), np.float32(0.034110464), np.float32(0.032853436), np.float32(0.036043514), np.float32(0.034724012), np.float32(0.03023849), np.float32(0.02989518), np.float32(0.03355256), np.float32(0.035483345), np.float32(0.036520686), np.float32(0.036966603), np.float32(0.039257966), np.float32(0.04374953), np.float32(0.04518716), np.float32(0.04433589), np.float32(0.052027337), np.float32(0.061766703), np.float32(0.06774878), np.float32(0.07250677), np.float32(0.07964884), np.float32(0.08079523), np.float32(0.08322226), np.float32(0.07994444), np.float32(0.078975596), np.float32(0.08145741), np.float32(0.087549075), np.float32(0.08669482), np.float32(0.07896961), np.float32(0.0723601), np.float32(0.06661215), np.float32(0.06599623), np.float32(0.06123951), np.float32(0.063420534), np.float32(0.07199969), np.float32(0.078386635), np.float32(0.08621145), np.float32(0.096836105), np.float32(0.10712363), np.float32(0.10762748), np.float32(0.09987813), np.float32(0.092740424), np.float32(0.097440585), np.float32(0.09172966), np.float32(0.08598269), np.float32(0.084554836), np.float32(0.08638261), np.float32(0.090640955), np.float32(0.09153526), np.float32(0.082751945), np.float32(0.08262701), np.float32(0.08595279), np.float32(0.08244153), np.float32(0.08771009), np.float32(0.09331777), np.float32(0.091179915), np.float32(0.102764495), np.float32(0.11057937), np.float32(0.11063916), np.float32(0.103731565), np.float32(0.09468471), np.float32(0.091846675), np.float32(0.086704865), np.float32(0.08721938), np.float32(0.09860308), np.float32(0.096821174), np.float32(0.09464834), np.float32(0.1016089), np.float32(0.12052432), np.float32(0.13822244), np.float32(0.13668102), np.float32(0.13336082), np.float32(0.12998109), np.float32(0.122141585), np.float32(0.11067794), np.float32(0.0990616), np.float32(0.09443202), np.float32(0.093193136), np.float32(0.08830109), np.float32(0.08966832), np.float32(0.07622263), np.float32(0.07114305), np.float32(0.07649025), np.float32(0.07401336), np.float32(0.06855212), np.float32(0.07542052), np.float32(0.08066241), np.float32(0.0789263), np.float32(0.08024425), np.float32(0.07707071), np.float32(0.07519583), np.float32(0.06844159), np.float32(0.05976226), np.float32(0.058508918), np.float32(0.06273409), np.float32(0.061871197), np.float32(0.06258247), np.float32(0.0764822), np.float32(0.08712807), np.float32(0.09910991), np.float32(0.11749958), np.float32(0.120408155), np.float32(0.12166267), np.float32(0.11898997), np.float32(0.14131966), np.float32(0.1813902), np.float32(0.19742662), np.float32(0.21634588), np.float32(0.24240322), np.float32(0.21867442), np.float32(0.19720483), np.float32(0.20455246), np.float32(0.20434788), np.float32(0.22795428), np.float32(0.2262341), np.float32(0.23490153), np.float32(0.261678), np.float32(0.20954125), np.float32(0.19957484), np.float32(0.21813875), np.float32(0.20852411), np.float32(0.19472818), np.float32(0.17917591), np.float32(0.1739776), np.float32(0.16064315), np.float32(0.15444879), np.float32(0.12490753), np.float32(0.13950637), np.float32(0.12666555), np.float32(0.09547217), np.float32(0.08265344), np.float32(0.088559516), np.float32(0.08107629), np.float32(0.07183387), np.float32(0.08222633), np.float32(0.092741504), np.float32(0.08753009), np.float32(0.090160854), np.float32(0.0873842), np.float32(0.08783036), np.float32(0.10293865), np.float32(0.1068175), np.float32(0.116931714), np.float32(0.116925165), np.float32(0.11771513), np.float32(0.11241685), np.float32(0.098448776), np.float32(0.091230474), np.float32(0.0905275), np.float32(0.095692225), np.float32(0.104521304), np.float32(0.108450755), np.float32(0.10491722), np.float32(0.11909373), np.float32(0.1290369), np.float32(0.115403265), np.float32(0.1375323), np.float32(0.16062169), np.float32(0.1739197), np.float32(0.19622731), np.float32(0.22208422), np.float32(0.2457252), np.float32(0.28108618), np.float32(0.36702874), np.float32(0.39116856), np.float32(0.46060202), np.float32(0.46809924), np.float32(0.43953592), np.float32(0.46016085), np.float32(0.441437), np.float32(0.42075995), np.float32(0.3779808), np.float32(0.34949794), np.float32(0.34076783), np.float32(0.2845591), np.float32(0.27326462), np.float32(0.26772338), np.float32(0.20611848), np.float32(0.21663634), np.float32(0.19762072), np.float32(0.16133082), np.float32(0.13830948), np.float32(0.13000844), np.float32(0.10696904), np.float32(0.095543966), np.float32(0.09745985), np.float32(0.107275985), np.float32(0.09539817), np.float32(0.10108997), np.float32(0.09580146), np.float32(0.08871865), np.float32(0.087416135), np.float32(0.08394227), np.float32(0.08074899), np.float32(0.06971671), np.float32(0.073186226), np.float32(0.067952424), np.float32(0.06726327), np.float32(0.063368835), np.float32(0.058703486), np.float32(0.06312346), np.float32(0.061219346), np.float32(0.06534652), np.float32(0.0737074), np.float32(0.08081447), np.float32(0.07521183), np.float32(0.083127104), np.float32(0.10280412), np.float32(0.10802317), np.float32(0.103130646), np.float32(0.096146524), np.float32(0.09122036), np.float32(0.07740474), np.float32(0.06230484), np.float32(0.063701466), np.float32(0.05697198), np.float32(0.050280355), np.float32(0.046467684), np.float32(0.04789246), np.float32(0.047329415), np.float32(0.044397343), np.float32(0.0461264), np.float32(0.050664812), np.float32(0.0525523), np.float32(0.057823222), np.float32(0.060884684), np.float32(0.067782365), np.float32(0.06572398), np.float32(0.075849205), np.float32(0.08221461), np.float32(0.07666375), np.float32(0.071348876), np.float32(0.066357486), np.float32(0.066784844), np.float32(0.06616735), np.float32(0.06766998), np.float32(0.072899036), np.float32(0.07206541), np.float32(0.078267224), np.float32(0.09351833), np.float32(0.11283972), np.float32(0.13413131), np.float32(0.1393449), np.float32(0.15040524), np.float32(0.15402706), np.float32(0.15633507), np.float32(0.16148546), np.float32(0.15320317), np.float32(0.14803667), np.float32(0.13987902), np.float32(0.12203615), np.float32(0.13394065), np.float32(0.12497003), np.float32(0.11908437), np.float32(0.11518054), np.float32(0.11469248), np.float32(0.12610431), np.float32(0.117862895), np.float32(0.13774487), np.float32(0.15111543), np.float32(0.14529575), np.float32(0.16261579), np.float32(0.16683972), np.float32(0.1645356), np.float32(0.15695317), np.float32(0.1673892), np.float32(0.17458351), np.float32(0.21514697), np.float32(0.22460051), np.float32(0.23022532), np.float32(0.25039047), np.float32(0.2264246), np.float32(0.23024474), np.float32(0.27724972), np.float32(0.2659233), np.float32(0.2920856), np.float32(0.33388126), np.float32(0.37651944), np.float32(0.35135236), np.float32(0.34612495), np.float32(0.36414814), np.float32(0.32921743), np.float32(0.31568074), np.float32(0.30205593), np.float32(0.290605), np.float32(0.28125715), np.float32(0.27526897), np.float32(0.2646796), np.float32(0.25060576), np.float32(0.2559713), np.float32(0.2260803), np.float32(0.19285974), np.float32(0.19996934), np.float32(0.19809955), np.float32(0.17929117), np.float32(0.17124234), np.float32(0.15571746), np.float32(0.15448421), np.float32(0.14221363), np.float32(0.14716999), np.float32(0.1453111), np.float32(0.13986668), np.float32(0.13559814), np.float32(0.124189876), np.float32(0.1231284), np.float32(0.11474502), np.float32(0.09311883), np.float32(0.13295704), np.float32(0.11359767), np.float32(0.12163862), np.float32(0.12651782), np.float32(0.1282028), np.float32(0.14196897), np.float32(0.13460457), np.float32(0.14138141), np.float32(0.1426585), np.float32(0.1355422), np.float32(0.13995275), np.float32(0.1545652), np.float32(0.16123033), np.float32(0.16376327), np.float32(0.16494693), np.float32(0.1844656), np.float32(0.21730556), np.float32(0.24543704), np.float32(0.22739804), np.float32(0.25413054), np.float32(0.26465946), np.float32(0.26209804), np.float32(0.28394374), np.float32(0.27883223), np.float32(0.2815327), np.float32(0.28091902), np.float32(0.28348482), np.float32(0.28433394), np.float32(0.24443863), np.float32(0.21171288), np.float32(0.21922207), np.float32(0.18569174), np.float32(0.18395834), np.float32(0.19556662), np.float32(0.19312821), np.float32(0.17721826), np.float32(0.21721093), np.float32(0.19643399), np.float32(0.157628), np.float32(0.13520704), np.float32(0.14689635), np.float32(0.13002343), np.float32(0.13676453), np.float32(0.13661192), np.float32(0.13369243), np.float32(0.16555913), np.float32(0.17431404), np.float32(0.1650389), np.float32(0.15934403), np.float32(0.17617732), np.float32(0.2042657), np.float32(0.23414677), np.float32(0.3203992), np.float32(0.31459832), np.float32(0.34771144), np.float32(0.34315193), np.float32(0.33482027), np.float32(0.34724155), np.float32(0.35880896), np.float32(0.41577253), np.float32(0.44657543), np.float32(0.47123644), np.float32(0.5469478), np.float32(0.5379813), np.float32(0.5574229), np.float32(0.5508077), np.float32(0.5432639), np.float32(0.5299417), np.float32(0.50480694), np.float32(0.45978323), np.float32(0.4978102), np.float32(0.479463), np.float32(0.5208882), np.float32(0.5779256), np.float32(0.09034162), np.float32(0.08522541), np.float32(0.082104415), np.float32(0.08512653), np.float32(0.08606101), np.float32(0.08173498), np.float32(0.07979302), np.float32(0.08410136), np.float32(0.08320593), np.float32(0.0711819), np.float32(0.079194486), np.float32(0.091035), np.float32(0.08179076), np.float32(0.09417241), np.float32(0.11020463), np.float32(0.11751342), np.float32(0.09416743), np.float32(0.08950602), np.float32(0.11233632), np.float32(0.11069711), np.float32(0.09001858), np.float32(0.10814043), np.float32(0.1288727), np.float32(0.12252516), np.float32(0.13373575), np.float32(0.1365999), np.float32(0.14229742), np.float32(0.13422312), np.float32(0.13486196), np.float32(0.13000612), np.float32(0.13094075), np.float32(0.13222234), np.float32(0.12736748), np.float32(0.12658972), np.float32(0.10795862), np.float32(0.0973075), np.float32(0.089047), np.float32(0.09070159), np.float32(0.08335048), np.float32(0.07771665), np.float32(0.075597234), np.float32(0.07356968), np.float32(0.06554173), np.float32(0.065822735), np.float32(0.061469514), np.float32(0.057505254), np.float32(0.05304503), np.float32(0.050495896), np.float32(0.04563379), np.float32(0.049190972), np.float32(0.048161224), np.float32(0.05071961), np.float32(0.05606511), np.float32(0.060760483), np.float32(0.06159588), np.float32(0.06323278), np.float32(0.06715985), np.float32(0.0732289), np.float32(0.08410149), np.float32(0.09635807), np.float32(0.097296506), np.float32(0.08996892), np.float32(0.09842488), np.float32(0.100721456), np.float32(0.11068076), np.float32(0.10732244), np.float32(0.113986604), np.float32(0.11188515), np.float32(0.10348117), np.float32(0.1068638), np.float32(0.1139927), np.float32(0.09851124), np.float32(0.08571595), np.float32(0.091993764), np.float32(0.09194221), np.float32(0.078687154), np.float32(0.07475762), np.float32(0.083387874), np.float32(0.077732116), np.float32(0.07868459), np.float32(0.08047219), np.float32(0.07601864), np.float32(0.0660026), np.float32(0.060269576), np.float32(0.062195327), np.float32(0.0585539), np.float32(0.05072946), np.float32(0.052153006), np.float32(0.048099097), np.float32(0.042649984), np.float32(0.040163483), np.float32(0.04678591), np.float32(0.050126553), np.float32(0.04361971), np.float32(0.043763805), np.float32(0.04637399), np.float32(0.043851897), np.float32(0.04311799), np.float32(0.04380689), np.float32(0.04741335), np.float32(0.055176474), np.float32(0.059562188), np.float32(0.06474052), np.float32(0.06969797), np.float32(0.07383501), np.float32(0.08079243), np.float32(0.082083374), np.float32(0.09310196), np.float32(0.09952498), np.float32(0.102435105), np.float32(0.11034341), np.float32(0.121373445), np.float32(0.12498474), np.float32(0.14050426), np.float32(0.15203913), np.float32(0.1440353), np.float32(0.14629027), np.float32(0.1564034), np.float32(0.15837897), np.float32(0.15587763), np.float32(0.16034485), np.float32(0.15209305), np.float32(0.15110566), np.float32(0.13658145), np.float32(0.12296957), np.float32(0.10390869), np.float32(0.090670496), np.float32(0.07872934), np.float32(0.07519757), np.float32(0.06871959), np.float32(0.07293663), np.float32(0.07017059), np.float32(0.07435258), np.float32(0.07483053), np.float32(0.0726196), np.float32(0.06712987), np.float32(0.062862545), np.float32(0.056907613), np.float32(0.051777743), np.float32(0.053820666), np.float32(0.046658568), np.float32(0.046435855), np.float32(0.046595007), np.float32(0.05038287), np.float32(0.05639153), np.float32(0.062719874), np.float32(0.066418864), np.float32(0.06970837), np.float32(0.074408844), np.float32(0.08603779), np.float32(0.09216167), np.float32(0.09022102), np.float32(0.083674714), np.float32(0.08179404), np.float32(0.07319724), np.float32(0.06322748), np.float32(0.057904564), np.float32(0.059739206), np.float32(0.053169046), np.float32(0.05262367), np.float32(0.05389277), np.float32(0.057256553), np.float32(0.05408047), np.float32(0.056258507), np.float32(0.06396596), np.float32(0.06888387), np.float32(0.076684155), np.float32(0.07439239), np.float32(0.07420367), np.float32(0.09487112), np.float32(0.086664654), np.float32(0.09518636), np.float32(0.10763881), np.float32(0.10446809), np.float32(0.09947931), np.float32(0.12074005), np.float32(0.17845738), np.float32(0.23791206), np.float32(0.2689503), np.float32(0.35185826), np.float32(0.36111546), np.float32(0.431598), np.float32(0.49561623), np.float32(0.5274533), np.float32(0.57312006), np.float32(0.6070094), np.float32(0.72378874), np.float32(0.7700422), np.float32(0.78638583), np.float32(0.7764586), np.float32(0.7845354), np.float32(0.8417172), np.float32(0.83779347), np.float32(0.8323211), np.float32(0.85101473), np.float32(0.8414478), np.float32(0.7805835), np.float32(0.804604), np.float32(0.8022089), np.float32(0.7894135), np.float32(0.7442722), np.float32(0.73144513), np.float32(0.69181746), np.float32(0.67682594), np.float32(0.6279551), np.float32(0.60720515), np.float32(0.5755023), np.float32(0.55210835), np.float32(0.49724483), np.float32(0.42927855), np.float32(0.39861906), np.float32(0.33995003), np.float32(0.31697133), np.float32(0.23708244), np.float32(0.19317116), np.float32(0.16124097), np.float32(0.14188454), np.float32(0.115398146), np.float32(0.103464164), np.float32(0.09211575), np.float32(0.091568716), np.float32(0.082771994), np.float32(0.073318206), np.float32(0.07052872), np.float32(0.06541702), np.float32(0.058827132), np.float32(0.061085656), np.float32(0.054955617), np.float32(0.05518286), np.float32(0.052096765), np.float32(0.051073328), np.float32(0.04786263), np.float32(0.050760295), np.float32(0.055316668), np.float32(0.05870801), np.float32(0.061356366), np.float32(0.058999132), np.float32(0.059192885), np.float32(0.06299173), np.float32(0.06178436), np.float32(0.060733177), np.float32(0.06914659), np.float32(0.07273824), np.float32(0.073754005), np.float32(0.076885566), np.float32(0.08160425), np.float32(0.07880861), np.float32(0.070944116), np.float32(0.07849682), np.float32(0.07998242), np.float32(0.08564117), np.float32(0.09649929), np.float32(0.12452842), np.float32(0.13594325), np.float32(0.13329083), np.float32(0.11514002), np.float32(0.10884589), np.float32(0.099458165), np.float32(0.08353566), np.float32(0.08600192), np.float32(0.08515256), np.float32(0.10004463), np.float32(0.102680616), np.float32(0.115474686), np.float32(0.12573017), np.float32(0.1256642), np.float32(0.11540789), np.float32(0.1067619), np.float32(0.111802526), np.float32(0.12041513), np.float32(0.118678294), np.float32(0.12488011), np.float32(0.12365356), np.float32(0.10386787), np.float32(0.096573375), np.float32(0.08891406), np.float32(0.081208974), np.float32(0.07523024), np.float32(0.07191537), np.float32(0.067132905), np.float32(0.079620324), np.float32(0.083412424), np.float32(0.086238086), np.float32(0.089271896), np.float32(0.08997187), np.float32(0.079263896), np.float32(0.07044437), np.float32(0.06993606), np.float32(0.06436423), np.float32(0.06373946), np.float32(0.06845112), np.float32(0.07301213), np.float32(0.07157466), np.float32(0.074080564), np.float32(0.077883124), np.float32(0.083186835), np.float32(0.08230232), np.float32(0.08719526), np.float32(0.08419954), np.float32(0.091689885), np.float32(0.08783797), np.float32(0.084572755), np.float32(0.088453494), np.float32(0.09416914), np.float32(0.08029868), np.float32(0.07517282), np.float32(0.07460847), np.float32(0.06411301), np.float32(0.055611815), np.float32(0.059359677), np.float32(0.062161736), np.float32(0.06236806), np.float32(0.05944319), np.float32(0.07479254), np.float32(0.07662759), np.float32(0.07915501), np.float32(0.07705243), np.float32(0.07682133), np.float32(0.07238655), np.float32(0.06309632), np.float32(0.062986), np.float32(0.05175868), np.float32(0.050803956), np.float32(0.045255553), np.float32(0.045223016), np.float32(0.043785512), np.float32(0.0422351), np.float32(0.037785053), np.float32(0.03871157), np.float32(0.035854287), np.float32(0.034877066), np.float32(0.03556209), np.float32(0.039741505), np.float32(0.04337233), np.float32(0.045722608), np.float32(0.04529583), np.float32(0.0464738), np.float32(0.04264908), np.float32(0.036579866), np.float32(0.029146837), np.float32(0.02746094), np.float32(0.024040526), np.float32(0.025204293), np.float32(0.027068442), np.float32(0.024306674), np.float32(0.027038777), np.float32(0.03121908), np.float32(0.036700945), np.float32(0.040747147), np.float32(0.043183222), np.float32(0.047635615), np.float32(0.05650188), np.float32(0.06335705), np.float32(0.07909905), np.float32(0.10166281), np.float32(0.10394171), np.float32(0.10622094), np.float32(0.1125904), np.float32(0.113978945), np.float32(0.11198735), np.float32(0.09492086), np.float32(0.09453679), np.float32(0.08883224), np.float32(0.09410868), np.float32(0.087410614), np.float32(0.11041967), np.float32(0.10702355), np.float32(0.099593185), np.float32(0.11370543), np.float32(0.12494861), np.float32(0.114623375), np.float32(0.09691268), np.float32(0.104855336), np.float32(0.11376895), np.float32(0.10865996), np.float32(0.0885128), np.float32(0.08417693), np.float32(0.07429818), np.float32(0.060894188), np.float32(0.06074998), np.float32(0.06351741), np.float32(0.0558539), np.float32(0.0559783), np.float32(0.058786172), np.float32(0.060613718), np.float32(0.056893814), np.float32(0.06121568), np.float32(0.06691524), np.float32(0.06401206), np.float32(0.057581082), np.float32(0.065527566), np.float32(0.080188066), np.float32(0.08131673), np.float32(0.082805485), np.float32(0.1009435), np.float32(0.106151596), np.float32(0.09490132), np.float32(0.09148315), np.float32(0.09416989), np.float32(0.098893374), np.float32(0.09138244), np.float32(0.090930395), np.float32(0.11076589), np.float32(0.09512649), np.float32(0.08734294), np.float32(0.08406759), np.float32(0.069375485), np.float32(0.058598142), np.float32(0.05238322), np.float32(0.05568041), np.float32(0.048531782), np.float32(0.042871017), np.float32(0.0450341), np.float32(0.05542218), np.float32(0.06005391), np.float32(0.053957663), np.float32(0.05224195), np.float32(0.04480417), np.float32(0.038253393), np.float32(0.03570824), np.float32(0.033907365), np.float32(0.026420405), np.float32(0.024687428), np.float32(0.023785453), np.float32(0.022882722), np.float32(0.021630924), np.float32(0.022217669), np.float32(0.023135008), np.float32(0.025006158), np.float32(0.027656682), np.float32(0.030048752), np.float32(0.036362354), np.float32(0.04485834), np.float32(0.05153906), np.float32(0.051225528), np.float32(0.051567737), np.float32(0.047167838), np.float32(0.039695438), np.float32(0.03396351), np.float32(0.03610451), np.float32(0.033668097), np.float32(0.03333091), np.float32(0.036970746), np.float32(0.036516853), np.float32(0.04331082), np.float32(0.049363174), np.float32(0.058308046), np.float32(0.06233831), np.float32(0.06215767), np.float32(0.06556639), np.float32(0.06934141), np.float32(0.06710563), np.float32(0.065373264), np.float32(0.061637416), np.float32(0.05999374), np.float32(0.060582627), np.float32(0.05173871), np.float32(0.0472516), np.float32(0.045532066), np.float32(0.04233443), np.float32(0.045602243), np.float32(0.04793234), np.float32(0.053005006), np.float32(0.060664434), np.float32(0.064090215), np.float32(0.06290136), np.float32(0.07182108), np.float32(0.07895986), np.float32(0.076269865), np.float32(0.07174765), np.float32(0.070854016), np.float32(0.0667269), np.float32(0.06611543), np.float32(0.063921526), np.float32(0.065847725), np.float32(0.07311488), np.float32(0.07287366), np.float32(0.08859953), np.float32(0.09494135), np.float32(0.09052355), np.float32(0.09491418), np.float32(0.11517452), np.float32(0.12476889), np.float32(0.13689716), np.float32(0.14632154), np.float32(0.14886495), np.float32(0.1413935), np.float32(0.13842227), np.float32(0.15545622), np.float32(0.17229871), np.float32(0.16096999), np.float32(0.1849204), np.float32(0.21870628), np.float32(0.24993278), np.float32(0.25930125), np.float32(0.25663972), np.float32(0.2868979)], 'MDYRSKMPLASVNNNQLNTTLPRAKRLSLSTRQSIIGGPKLLNYDSTKRRTIGGPGHPTVGYNSATTTISAATKRKSEILKGANNKRRVSMYGGMDTKRVSIYGGLNTTSSFSKDPRPLRDKSYQAMLQQEVHDYLMENKFELEMKYPITIKSLKFPTQKDFVLVFQWLYKRIDPGYKFLKSIEQEVYFLLKTLGYPYIEAINKSQISAVGGSNWPIFLGMLHWLVKLGESLEEIDEADVNQFQIESYTNSVDDNAIAQDDLILDKLFTRYIIKSYKSYLNNEDDYSSFYQEMESDYNVYANRLAENITAMRESNINLNQELTTLQISNEEVTHALKKCSIMKQDLEKFQSYIEMMEAKKLKWKPVLTSLQDELRKSQSEFETLQSIKEKIVAKLREEGFTVEDIEYLNQENTSLSKELTRSKEKMAEITQNIKAKEISASNSFNLLQQKIDSYNSSVYKIINSIGNLEYDVSKFDLEITTFSNKFLNDDSLLGLKPHEIITDIKEKDLKQQQFELKKLIVEKSYSLQDDIIKLQENLDLINESINEQKDQVDSLETNLTESKLLYDEMYETMMNESSKANIELAKLNRDLQSIQLKSKENTSRVNQKYNSIKIEYDQLKHEINRKRMDYQNKVRQILEFVVDFKLGIQSNLEDLEQLVIQECNEELDQVEDSPRTEALQGAENNV': [np.float32(0.97032195), np.float32(0.9708595), np.float32(0.9725814), np.float32(0.97347295), np.float32(0.9752593), np.float32(0.97567856), np.float32(0.97152764), np.float32(0.97129864), np.float32(0.9718186), np.float32(0.9722421), np.float32(0.97129965), np.float32(0.96977097), np.float32(0.96607333), np.float32(0.96629), np.float32(0.9606199), np.float32(0.9612744), np.float32(0.95581436), np.float32(0.9606314), np.float32(0.9581206), np.float32(0.95709723), np.float32(0.9576359), np.float32(0.9559959), np.float32(0.9559175), np.float32(0.96063083), np.float32(0.96032864), np.float32(0.9643315), np.float32(0.964028), np.float32(0.96421236), np.float32(0.964213), np.float32(0.9648679), np.float32(0.9671135), np.float32(0.96456236), np.float32(0.96728), np.float32(0.96687883), np.float32(0.9692705), np.float32(0.9674579), np.float32(0.9654677), np.float32(0.9657452), np.float32(0.9671149), np.float32(0.96576947), np.float32(0.96723974), np.float32(0.9659336), np.float32(0.9646752), np.float32(0.9612853), np.float32(0.9608514), np.float32(0.9623358), np.float32(0.9638365), np.float32(0.968037), np.float32(0.9683051), np.float32(0.9656543), np.float32(0.9671212), np.float32(0.9642918), np.float32(0.96591336), np.float32(0.96305966), np.float32(0.9631132), np.float32(0.9624242), np.float32(0.9646891), np.float32(0.96316415), np.float32(0.96543324), np.float32(0.96222025), np.float32(0.9634522), np.float32(0.9602407), np.float32(0.9580967), np.float32(0.9594699), np.float32(0.95103276), np.float32(0.95203584), np.float32(0.9491476), np.float32(0.9435056), np.float32(0.936943), np.float32(0.93169385), np.float32(0.9198775), np.float32(0.91295624), np.float32(0.901238), np.float32(0.9026162), np.float32(0.9057547), np.float32(0.9066976), np.float32(0.9188146), np.float32(0.9199091), np.float32(0.918613), np.float32(0.92320377), np.float32(0.9205581), np.float32(0.93014896), np.float32(0.9341089), np.float32(0.9303401), np.float32(0.93998885), np.float32(0.94556457), np.float32(0.9387214), np.float32(0.9318576), np.float32(0.9250648), np.float32(0.91738594), np.float32(0.91732615), np.float32(0.90069515), np.float32(0.90321016), np.float32(0.86982787), np.float32(0.93070996), np.float32(0.92459375), np.float32(0.9403508), np.float32(0.9429207), np.float32(0.9468609), np.float32(0.94141126), np.float32(0.9259707), np.float32(0.9285009), np.float32(0.87713784), np.float32(0.7834951), np.float32(0.7757653), np.float32(0.8250842), np.float32(0.81543165), np.float32(0.78845364), np.float32(0.7284134), np.float32(0.8172636), np.float32(0.8084207), np.float32(0.8622812), np.float32(0.8132188), np.float32(0.71714437), np.float32(0.6671936), np.float32(0.64420253), np.float32(0.5896047), np.float32(0.56745684), np.float32(0.5796544), np.float32(0.5199221), np.float32(0.4951043), np.float32(0.46568906), np.float32(0.45458505), np.float32(0.42245585), np.float32(0.39546162), np.float32(0.36858368), np.float32(0.36635503), np.float32(0.34599748), np.float32(0.3644879), np.float32(0.32949853), np.float32(0.28962642), np.float32(0.21680476), np.float32(0.19045949), np.float32(0.17493595), np.float32(0.15536848), np.float32(0.1366795), np.float32(0.13369381), np.float32(0.13593842), np.float32(0.123126954), np.float32(0.1079051), np.float32(0.11660292), np.float32(0.11533571), np.float32(0.105076745), np.float32(0.111472845), np.float32(0.11602824), np.float32(0.11718473), np.float32(0.11915462), np.float32(0.12099202), np.float32(0.13170448), np.float32(0.1264912), np.float32(0.098419406), np.float32(0.081620246), np.float32(0.0738421), np.float32(0.06735042), np.float32(0.056373507), np.float32(0.05746117), np.float32(0.05316877), np.float32(0.04665546), np.float32(0.04025254), np.float32(0.04844554), np.float32(0.050240375), np.float32(0.04378358), np.float32(0.04657703), np.float32(0.051568426), np.float32(0.04832503), np.float32(0.04768141), np.float32(0.057775494), np.float32(0.046019197), np.float32(0.045265015), np.float32(0.04974894), np.float32(0.047649622), np.float32(0.043682575), np.float32(0.040381186), np.float32(0.04471601), np.float32(0.048330687), np.float32(0.04516495), np.float32(0.04208674), np.float32(0.049597707), np.float32(0.05076628), np.float32(0.04728466), np.float32(0.05267926), np.float32(0.059199627), np.float32(0.06302355), np.float32(0.057430383), np.float32(0.052710876), np.float32(0.058342747), np.float32(0.05356348), np.float32(0.04628708), np.float32(0.047231246), np.float32(0.047345705), np.float32(0.036599483), np.float32(0.03739189), np.float32(0.044204783), np.float32(0.042519998), np.float32(0.043409936), np.float32(0.04448392), np.float32(0.045426663), np.float32(0.044847853), np.float32(0.04667119), np.float32(0.05475961), np.float32(0.05830387), np.float32(0.06449168), np.float32(0.069633424), np.float32(0.07004393), np.float32(0.065032706), np.float32(0.054522116), np.float32(0.047071323), np.float32(0.042053275), np.float32(0.03989417), np.float32(0.03313637), np.float32(0.030008748), np.float32(0.035447933), np.float32(0.03337264), np.float32(0.02897545), np.float32(0.02927903), np.float32(0.029400038), np.float32(0.023153152), np.float32(0.021675278), np.float32(0.023344534), np.float32(0.024964623), np.float32(0.02305807), np.float32(0.026294913), np.float32(0.029218659), np.float32(0.027555527), np.float32(0.028204829), np.float32(0.032092758), np.float32(0.03611281), np.float32(0.040025745), np.float32(0.040526237), np.float32(0.04441106), np.float32(0.05278749), np.float32(0.05882613), np.float32(0.067871004), np.float32(0.08314571), np.float32(0.10197163), np.float32(0.114669524), np.float32(0.123309486), np.float32(0.14847532), np.float32(0.17123754), np.float32(0.17100637), np.float32(0.19172676), np.float32(0.2150724), np.float32(0.24528922), np.float32(0.2811196), np.float32(0.32109886), np.float32(0.24276279), np.float32(0.23555923), np.float32(0.26744282), np.float32(0.27472273), np.float32(0.2477882), np.float32(0.20555624), np.float32(0.2029714), np.float32(0.19832765), np.float32(0.1738234), np.float32(0.17564286), np.float32(0.15606709), np.float32(0.14848395), np.float32(0.13316602), np.float32(0.13196321), np.float32(0.115077265), np.float32(0.0976257), np.float32(0.08290327), np.float32(0.0757911), np.float32(0.069222376), np.float32(0.06496754), np.float32(0.06323528), np.float32(0.060827833), np.float32(0.057283547), np.float32(0.054983728), np.float32(0.060038734), np.float32(0.061113592), np.float32(0.0663039), np.float32(0.07233702), np.float32(0.0727708), np.float32(0.07355484), np.float32(0.08252775), np.float32(0.09648087), np.float32(0.09095888), np.float32(0.08880023), np.float32(0.09679662), np.float32(0.10378519), np.float32(0.10664105), np.float32(0.1094669), np.float32(0.12031735), np.float32(0.12922776), np.float32(0.1470235), np.float32(0.15370548), np.float32(0.17808619), np.float32(0.17172912), np.float32(0.15234762), np.float32(0.16378228), np.float32(0.17770876), np.float32(0.1611779), np.float32(0.14754438), np.float32(0.14045916), np.float32(0.13634893), np.float32(0.119714625), np.float32(0.12044916), np.float32(0.14240086), np.float32(0.14605674), np.float32(0.14941093), np.float32(0.15694124), np.float32(0.16509989), np.float32(0.16924907), np.float32(0.17074315), np.float32(0.18790072), np.float32(0.20436966), np.float32(0.20121184), np.float32(0.21931896), np.float32(0.23621543), np.float32(0.22706138), np.float32(0.20667005), np.float32(0.26044706), np.float32(0.27838525), np.float32(0.29125807), np.float32(0.28844783), np.float32(0.29315355), np.float32(0.29534173), np.float32(0.30640656), np.float32(0.32138667), np.float32(0.30667993), np.float32(0.31996813), np.float32(0.33683512), np.float32(0.3466358), np.float32(0.3530834), np.float32(0.35625416), np.float32(0.3835474), np.float32(0.39389277), np.float32(0.38800788), np.float32(0.3944457), np.float32(0.39534205), np.float32(0.40194637), np.float32(0.39889824), np.float32(0.41215408), np.float32(0.41800153), np.float32(0.4199884), np.float32(0.42777264), np.float32(0.40049002), np.float32(0.3945556), np.float32(0.41958514), np.float32(0.44330364), np.float32(0.43099168), np.float32(0.44158703), np.float32(0.41139778), np.float32(0.4208261), np.float32(0.40211076), np.float32(0.3884406), np.float32(0.384576), np.float32(0.38864535), np.float32(0.38101038), np.float32(0.39901435), np.float32(0.40097693), np.float32(0.3961736), np.float32(0.38801062), np.float32(0.40866137), np.float32(0.40432817), np.float32(0.426637), np.float32(0.46319142), np.float32(0.46066275), np.float32(0.45097086), np.float32(0.46732265), np.float32(0.5003121), np.float32(0.48926768), np.float32(0.4980651), np.float32(0.54254556), np.float32(0.54646176), np.float32(0.52442133), np.float32(0.54139036), np.float32(0.5486139), np.float32(0.52061737), np.float32(0.5330595), np.float32(0.53722847), np.float32(0.5335393), np.float32(0.5178214), np.float32(0.50528055), np.float32(0.49552524), np.float32(0.45288023), np.float32(0.44742045), np.float32(0.45882925), np.float32(0.43040323), np.float32(0.4178875), np.float32(0.4177497), np.float32(0.4440769), np.float32(0.43112218), np.float32(0.45363268), np.float32(0.46623987), np.float32(0.46451768), np.float32(0.46123788), np.float32(0.459646), np.float32(0.47706592), np.float32(0.47226113), np.float32(0.46078795), np.float32(0.456682), np.float32(0.4498028), np.float32(0.44313192), np.float32(0.4541497), np.float32(0.47035423), np.float32(0.45937034), np.float32(0.47743124), np.float32(0.50224745), np.float32(0.5028342), np.float32(0.48488542), np.float32(0.4970701), np.float32(0.49321392), np.float32(0.5112866), np.float32(0.49969578), np.float32(0.50192165), np.float32(0.47841963), np.float32(0.4434192), np.float32(0.43404052), np.float32(0.43896168), np.float32(0.43544838), np.float32(0.42407912), np.float32(0.41047457), np.float32(0.41063508), np.float32(0.40525496), np.float32(0.41040975), np.float32(0.41536382), np.float32(0.4161083), np.float32(0.4184813), np.float32(0.416813), np.float32(0.4227811), np.float32(0.42319775), np.float32(0.42556837), np.float32(0.4262311), np.float32(0.43621072), np.float32(0.42278427), np.float32(0.431386), np.float32(0.4333549), np.float32(0.4397914), np.float32(0.43987232), np.float32(0.44791242), np.float32(0.4356267), np.float32(0.44725007), np.float32(0.4349055), np.float32(0.42009684), np.float32(0.4113368), np.float32(0.42632717), np.float32(0.44241005), np.float32(0.4343706), np.float32(0.4439201), np.float32(0.43563855), np.float32(0.42139545), np.float32(0.3950517), np.float32(0.40250978), np.float32(0.391908), np.float32(0.37400588), np.float32(0.35260737), np.float32(0.36045742), np.float32(0.35348573), np.float32(0.35846633), np.float32(0.3526364), np.float32(0.37682196), np.float32(0.32941046), np.float32(0.31588218), np.float32(0.32606497), np.float32(0.33032876), np.float32(0.34563264), np.float32(0.3192758), np.float32(0.32844844), np.float32(0.31708616), np.float32(0.2829418), np.float32(0.28347573), np.float32(0.28085747), np.float32(0.27077633), np.float32(0.2579607), np.float32(0.2692163), np.float32(0.26673743), np.float32(0.26761094), np.float32(0.25823373), np.float32(0.26959482), np.float32(0.27191558), np.float32(0.27235025), np.float32(0.287623), np.float32(0.31479585), np.float32(0.31079233), np.float32(0.33176976), np.float32(0.32111883), np.float32(0.31450906), np.float32(0.35046265), np.float32(0.4496692), np.float32(0.4279398), np.float32(0.423681), np.float32(0.47237185), np.float32(0.51149535), np.float32(0.49325266), np.float32(0.5228961), np.float32(0.6028375), np.float32(0.5909825), np.float32(0.6449709), np.float32(0.6659849), np.float32(0.6683987), np.float32(0.6700301), np.float32(0.67951584), np.float32(0.70326513), np.float32(0.70850784), np.float32(0.67851335), np.float32(0.65226215), np.float32(0.67147446), np.float32(0.6484697), np.float32(0.636527), np.float32(0.63165224), np.float32(0.6341232), np.float32(0.63758636), np.float32(0.6171364), np.float32(0.6207925), np.float32(0.61906654), np.float32(0.5978443), np.float32(0.5942977), np.float32(0.59480476), np.float32(0.5947632), np.float32(0.5688687), np.float32(0.57760704), np.float32(0.58476), np.float32(0.5645767), np.float32(0.53822875), np.float32(0.5567731), np.float32(0.553806), np.float32(0.5376356), np.float32(0.48971573), np.float32(0.4744825), np.float32(0.46729532), np.float32(0.43018675), np.float32(0.43320143), np.float32(0.46492884), np.float32(0.46086574), np.float32(0.43958604), np.float32(0.47427198), np.float32(0.5021622), np.float32(0.4906731), np.float32(0.46835342), np.float32(0.48165905), np.float32(0.4628052), np.float32(0.46894604), np.float32(0.45313543), np.float32(0.44865334), np.float32(0.45318595), np.float32(0.4632127), np.float32(0.45992595), np.float32(0.44613943), np.float32(0.43390274), np.float32(0.41212553), np.float32(0.42635146), np.float32(0.44768038), np.float32(0.4417459), np.float32(0.4626058), np.float32(0.46950424), np.float32(0.45446742), np.float32(0.44707435), np.float32(0.4576184), np.float32(0.45966244), np.float32(0.47906488), np.float32(0.4744061), np.float32(0.47810584), np.float32(0.50410366), np.float32(0.49388435), np.float32(0.5377212), np.float32(0.55899465), np.float32(0.5385083), np.float32(0.53579867), np.float32(0.5576067), np.float32(0.56480247), np.float32(0.53339785), np.float32(0.56035054), np.float32(0.5569884), np.float32(0.5605718), np.float32(0.5832849), np.float32(0.5910889), np.float32(0.5826338), np.float32(0.5689203), np.float32(0.5897444), np.float32(0.6015746), np.float32(0.59203553), np.float32(0.58712095), np.float32(0.5876453), np.float32(0.5711434), np.float32(0.55933577), np.float32(0.5701717), np.float32(0.57719135), np.float32(0.5627806), np.float32(0.5298602), np.float32(0.567068), np.float32(0.573519), np.float32(0.5441351), np.float32(0.5447139), np.float32(0.55311954), np.float32(0.5644414), np.float32(0.57680154), np.float32(0.5954317), np.float32(0.6034568), np.float32(0.6045875), np.float32(0.60112715), np.float32(0.6012503), np.float32(0.6026309), np.float32(0.5952611), np.float32(0.60112053), np.float32(0.59997714), np.float32(0.5976957), np.float32(0.5960021), np.float32(0.59394974), np.float32(0.5926635), np.float32(0.5963372), np.float32(0.5963774), np.float32(0.6014636), np.float32(0.60011756), np.float32(0.60011387), np.float32(0.5979688), np.float32(0.64347094), np.float32(0.65976757), np.float32(0.6666301), np.float32(0.6635462), np.float32(0.6456681), np.float32(0.6337794), np.float32(0.6275617), np.float32(0.6112441), np.float32(0.5872562), np.float32(0.5825481), np.float32(0.58329654), np.float32(0.58364314), np.float32(0.58275414), np.float32(0.5806079), np.float32(0.58487), np.float32(0.58322096), np.float32(0.5808895), np.float32(0.56708), np.float32(0.5444236), np.float32(0.51985675), np.float32(0.51312345), np.float32(0.54212976), np.float32(0.51614153), np.float32(0.502919), np.float32(0.49969578), np.float32(0.48612466), np.float32(0.46515185), np.float32(0.46547386), np.float32(0.48135), np.float32(0.47495985), np.float32(0.45159915), np.float32(0.4440917), np.float32(0.4786796), np.float32(0.44351214), np.float32(0.42842546), np.float32(0.43421724), np.float32(0.42965075), np.float32(0.41503108), np.float32(0.4217311), np.float32(0.42755184), np.float32(0.411561), np.float32(0.38550568), np.float32(0.46062338), np.float32(0.4697155), np.float32(0.47026274), np.float32(0.49778235), np.float32(0.5765346), np.float32(0.5667773), np.float32(0.54120094), np.float32(0.56330734), np.float32(0.6002496), np.float32(0.57898515), np.float32(0.61416554), np.float32(0.6460385), np.float32(0.6438207), np.float32(0.6464633), np.float32(0.6599265), np.float32(0.69032794), np.float32(0.6942599), np.float32(0.68374956), np.float32(0.7093417), np.float32(0.7125654), np.float32(0.7130942), np.float32(0.7226708), np.float32(0.76503813), np.float32(0.7692806), np.float32(0.7828237), np.float32(0.7955036), np.float32(0.81546), np.float32(0.81470704), np.float32(0.80237436), np.float32(0.7837462), np.float32(0.82824856), np.float32(0.82813454), np.float32(0.84216535), np.float32(0.8383847), np.float32(0.8509136), np.float32(0.84317636), np.float32(0.85198295)], 'MKTGTSTLNPYAESYVPISKRGALDGNKEARSPKEFKSGSEAVWLAPGVTAVRNQQQTPQIADQYKLKDFSTYGSPSHSPVGSMGKEFLGEESFMDLAYLQMTFPGMSDESLSEVYLANSCDLDAAVDMLNQLELYSGDDFEKLPDSLDIGDVSDSGFSGDNSSQKLKTVIGETATVASSSGLSDSRPGS': [np.float32(0.97543633), np.float32(0.9751637), np.float32(0.97519875), np.float32(0.9765612), np.float32(0.9761268), np.float32(0.97588015), np.float32(0.9745241), np.float32(0.97202694), np.float32(0.9719972), np.float32(0.9705951), np.float32(0.97109973), np.float32(0.9690664), np.float32(0.9652905), np.float32(0.9618184), np.float32(0.954764), np.float32(0.95337844), np.float32(0.9494127), np.float32(0.9391765), np.float32(0.93388695), np.float32(0.9216915), np.float32(0.8996662), np.float32(0.89807504), np.float32(0.920158), np.float32(0.9126777), np.float32(0.9114463), np.float32(0.90673286), np.float32(0.9051494), np.float32(0.91769713), np.float32(0.914339), np.float32(0.92344666), np.float32(0.90260136), np.float32(0.89935213), np.float32(0.8559838), np.float32(0.8066205), np.float32(0.81380266), np.float32(0.8298309), np.float32(0.80875754), np.float32(0.72843355), np.float32(0.71374613), np.float32(0.6762945), np.float32(0.6507299), np.float32(0.6635985), np.float32(0.725582), np.float32(0.6536564), np.float32(0.73619497), np.float32(0.75652295), np.float32(0.794116), np.float32(0.7841132), np.float32(0.7046809), np.float32(0.6455973), np.float32(0.6101859), np.float32(0.68534493), np.float32(0.753015), np.float32(0.7287999), np.float32(0.66462386), np.float32(0.58682156), np.float32(0.5663081), np.float32(0.5259577), np.float32(0.5581989), np.float32(0.57919633), np.float32(0.5804907), np.float32(0.5512711), np.float32(0.53118676), np.float32(0.5586567), np.float32(0.5055251), np.float32(0.48468935), np.float32(0.44306415), np.float32(0.4718636), np.float32(0.51442546), np.float32(0.48109588), np.float32(0.46537492), np.float32(0.44904262), np.float32(0.4364847), np.float32(0.47428432), np.float32(0.4911111), np.float32(0.55212104), np.float32(0.6333007), np.float32(0.7062847), np.float32(0.7041976), np.float32(0.6487315), np.float32(0.6534497), np.float32(0.68082505), np.float32(0.7129499), np.float32(0.7394822), np.float32(0.7817303), np.float32(0.81745595), np.float32(0.7974386), np.float32(0.651695), np.float32(0.64667195), np.float32(0.6404783), np.float32(0.4813665), np.float32(0.4583868), np.float32(0.41550127), np.float32(0.43105027), np.float32(0.58921176), np.float32(0.62025243), np.float32(0.5857424), np.float32(0.5713921), np.float32(0.52953357), np.float32(0.6563345), np.float32(0.6330229), np.float32(0.5606007), np.float32(0.62904614), np.float32(0.61176246), np.float32(0.5694357), np.float32(0.5646509), np.float32(0.5252359), np.float32(0.51984364), np.float32(0.57534105), np.float32(0.57342196), np.float32(0.62986165), np.float32(0.5867044), np.float32(0.6282633), np.float32(0.6648622), np.float32(0.5706187), np.float32(0.61048), np.float32(0.57170856), np.float32(0.44750097), np.float32(0.44235268), np.float32(0.48716816), np.float32(0.35202688), np.float32(0.29269746), np.float32(0.1589973), np.float32(0.12209119), np.float32(0.14121658), np.float32(0.15080357), np.float32(0.15964198), np.float32(0.263858), np.float32(0.28155336), np.float32(0.36356732), np.float32(0.4969572), np.float32(0.3870012), np.float32(0.47495705), np.float32(0.5204399), np.float32(0.51120734), np.float32(0.491191), np.float32(0.5082863), np.float32(0.48949727), np.float32(0.49616846), np.float32(0.5299524), np.float32(0.5921044), np.float32(0.63525283), np.float32(0.6512722), np.float32(0.65891826), np.float32(0.74375385), np.float32(0.74040866), np.float32(0.7532266), np.float32(0.7585787), np.float32(0.79336214), np.float32(0.86873937), np.float32(0.89415807), np.float32(0.908082), np.float32(0.9365366), np.float32(0.9493349), np.float32(0.9556968), np.float32(0.9626544), np.float32(0.9656879), np.float32(0.96824616), np.float32(0.9706406), np.float32(0.97163624), np.float32(0.96919256), np.float32(0.97103745), np.float32(0.9674031), np.float32(0.9665268), np.float32(0.9635455), np.float32(0.96158856), np.float32(0.96605754), np.float32(0.9656135), np.float32(0.9643057), np.float32(0.96604073), np.float32(0.9631091), np.float32(0.9656085), np.float32(0.96631485), np.float32(0.96538335), np.float32(0.96919066), np.float32(0.9731318), np.float32(0.9738854), np.float32(0.97352296), np.float32(0.9746473), np.float32(0.9750045), np.float32(0.9740034), np.float32(0.97556835), np.float32(0.976747), np.float32(0.97621024), np.float32(0.97726506), np.float32(0.9771006), np.float32(0.97551346), np.float32(0.97427374), np.float32(0.96904266), np.float32(0.96612954)], 'MLFFLFFFYLLLSSSSDLVFADRRVLHEPFFPIDSPPPSPPSPPPLPKLPFSSTTPPSSSDPNASPFFPLYPSSPPPPSPASFASFPANISSLIVPHATKSPPNSKKLLIVAISAVSSAALVALLIALLYWRRSKRNQDLNFSDDSKTYTTDSSRRVYPPPPATAPPTRRNAEARSKQRTTTSSTNNNSSEFLYLGTMVNQRGIDEQSLSNNGSSSRKLESPDLQPLPPLMKRSFRLNPDVGSIGEEDEEDEFYSPRGSQSGREPLNRVGLPGQNPRSVNNDTISCSSSSSGSPGRSTFISISPSMSPKRSEPKPPVISTPEPAELTDYRFVRSPSLSLASLSSGLKNSDEVGLNQIFRSPTVTSLTTSPENNKKENSPLSSTSTSPERRPNDTPEAYLRSPSHSSASTSPYRCFQKSPEVLPAFMSNLRQGLQSQLLSSPSNSHGGQGFLKQLDALRSRSPSSSSSSVCSSPEKASHKSPVTSPKLSSRNSQSLSSSPDRDFSHSLDVSPRISNISPQILQSRVPPPPPPPPPLPLWGRRSQVTTKADTISRPPSLTPPSHPFVIPSENLPVTSSPMETPETVCASEAAEETPKPKLKALHWDKVRASSDREMVWDHLRSSSFKLDEEMIETLFVAKSLNNKPNQSQTTPRCVLPSPNQENRVLDPKKAQNIAILLRALNVTIEEVCEALLEGNADTLGTELLESLLKMAPTKEEERKLKAYNDDSPVKLGHAEKFLKAMLDIPFAFKRVDAMLYVANFESEVEYLKKSFETLEAACEELRNSRMFLKLLEAVLKTGNRMNVGTNRGDAHAFKLDTLLKLVDVKGADGKTTLLHFVVQEIIRAEGTRLSGNNTQTDDIKCRKLGLQVVSSLCSELSNVKKAAAMDSEVLSSYVSKLSQGIAKINEAIQVQSTITEESNSQRFSESMKTFLKRAEEEIIRVQAQESVALSLVKEITEYFHGNSAKEEAHPFRIFLVVRDFLGVVDRVCKEVGMINERTMVSSAHKFPVPVNPMMPQPLPGLVGRRQSSSSSSSSSTSSSDEDEHNSISLVS': [np.float32(0.8858049), np.float32(0.88207173), np.float32(0.8793824), np.float32(0.8738574), np.float32(0.8593476), np.float32(0.8492032), np.float32(0.83658856), np.float32(0.83845526), np.float32(0.844534), np.float32(0.84386456), np.float32(0.8487765), np.float32(0.8521776), np.float32(0.86403495), np.float32(0.8661871), np.float32(0.874672), np.float32(0.86602813), np.float32(0.8520993), np.float32(0.8472547), np.float32(0.8354183), np.float32(0.84504527), np.float32(0.8487185), np.float32(0.8436295), np.float32(0.85476243), np.float32(0.85764223), np.float32(0.8655043), np.float32(0.87348807), np.float32(0.9018658), np.float32(0.92142063), np.float32(0.9330709), np.float32(0.9291448), np.float32(0.9367657), np.float32(0.9439683), np.float32(0.94563556), np.float32(0.9519413), np.float32(0.95515907), np.float32(0.95812714), np.float32(0.9626584), np.float32(0.9668033), np.float32(0.969479), np.float32(0.97298074), np.float32(0.973251), np.float32(0.97458977), np.float32(0.97530884), np.float32(0.9767163), np.float32(0.9775457), np.float32(0.9779335), np.float32(0.9783971), np.float32(0.97912383), np.float32(0.978529), np.float32(0.97876966), np.float32(0.97920346), np.float32(0.9796495), np.float32(0.97907376), np.float32(0.9774505), np.float32(0.9757479), np.float32(0.9762621), np.float32(0.9756781), np.float32(0.97494054), np.float32(0.97173923), np.float32(0.9695181), np.float32(0.9680375), np.float32(0.9698561), np.float32(0.9717073), np.float32(0.9691739), np.float32(0.9699383), np.float32(0.9733865), np.float32(0.9697131), np.float32(0.9666249), np.float32(0.9677681), np.float32(0.9666054), np.float32(0.9711594), np.float32(0.97089845), np.float32(0.9677569), np.float32(0.96915096), np.float32(0.96796554), np.float32(0.96559393), np.float32(0.9620843), np.float32(0.9606469), np.float32(0.9499522), np.float32(0.9499833), np.float32(0.9461475), np.float32(0.95220315), np.float32(0.95644), np.float32(0.95026135), np.float32(0.9517786), np.float32(0.9572106), np.float32(0.9592812), np.float32(0.95402163), np.float32(0.9540025), np.float32(0.95561016), np.float32(0.95211864), np.float32(0.9526459), np.float32(0.94942826), np.float32(0.94986993), np.float32(0.94925946), np.float32(0.9504583), np.float32(0.95404583), np.float32(0.95547926), np.float32(0.9581549), np.float32(0.9605612), np.float32(0.9579945), np.float32(0.9517098), np.float32(0.94715106), np.float32(0.948121), np.float32(0.94828534), np.float32(0.9453647), np.float32(0.9408903), np.float32(0.9413613), np.float32(0.93729126), np.float32(0.9324743), np.float32(0.92067605), np.float32(0.910048), np.float32(0.9090977), np.float32(0.90420234), np.float32(0.8626235), np.float32(0.82155097), np.float32(0.79759324), np.float32(0.7978503), np.float32(0.8022836), np.float32(0.7905704), np.float32(0.7761522), np.float32(0.76632893), np.float32(0.73103887), np.float32(0.743737), np.float32(0.7355887), np.float32(0.72576624), np.float32(0.7364371), np.float32(0.75745744), np.float32(0.78329), np.float32(0.8003934), np.float32(0.82484883), np.float32(0.84044445), np.float32(0.8613023), np.float32(0.86333317), np.float32(0.86846066), np.float32(0.8948179), np.float32(0.9144637), np.float32(0.9280415), np.float32(0.93697524), np.float32(0.9439482), np.float32(0.95244586), np.float32(0.95608103), np.float32(0.9602099), np.float32(0.96174234), np.float32(0.9657161), np.float32(0.9664047), np.float32(0.9705483), np.float32(0.97189415), np.float32(0.97266114), np.float32(0.9765538), np.float32(0.979326), np.float32(0.9802705), np.float32(0.98137844), np.float32(0.98141265), np.float32(0.9796651), np.float32(0.9780149), np.float32(0.9773082), np.float32(0.9774584), np.float32(0.9760226), np.float32(0.97610295), np.float32(0.97713757), np.float32(0.97839147), np.float32(0.9783668), np.float32(0.97826916), np.float32(0.9791595), np.float32(0.98050284), np.float32(0.9811601), np.float32(0.9817723), np.float32(0.9818393), np.float32(0.9803366), np.float32(0.9794647), np.float32(0.9791686), np.float32(0.97854567), np.float32(0.9774623), np.float32(0.9772773), np.float32(0.976768), np.float32(0.97671974), np.float32(0.97640944), np.float32(0.9752371), np.float32(0.97664624), np.float32(0.9759946), np.float32(0.9747917), np.float32(0.9730407), np.float32(0.9724826), np.float32(0.97196), np.float32(0.96944493), np.float32(0.97011775), np.float32(0.96607053), np.float32(0.96703845), np.float32(0.9669452), np.float32(0.96716714), np.float32(0.9648769), np.float32(0.9632563), np.float32(0.9630506), np.float32(0.9641801), np.float32(0.9627777), np.float32(0.9617025), np.float32(0.9629713), np.float32(0.9635929), np.float32(0.96551895), np.float32(0.9664188), np.float32(0.96799034), np.float32(0.9705171), np.float32(0.9712881), np.float32(0.97126836), np.float32(0.9734741), np.float32(0.97536397), np.float32(0.9752745), np.float32(0.9768059), np.float32(0.97709227), np.float32(0.9767819), np.float32(0.9772679), np.float32(0.9776379), np.float32(0.97739434), np.float32(0.97694254), np.float32(0.97751915), np.float32(0.97680694), np.float32(0.9765337), np.float32(0.9774212), np.float32(0.9773703), np.float32(0.97806495), np.float32(0.97785425), np.float32(0.97764903), np.float32(0.9776112), np.float32(0.9770224), np.float32(0.9772677), np.float32(0.9769151), np.float32(0.9759881), np.float32(0.9761337), np.float32(0.976074), np.float32(0.97630465), np.float32(0.9757075), np.float32(0.9774259), np.float32(0.97691935), np.float32(0.9784949), np.float32(0.9792972), np.float32(0.9788664), np.float32(0.97945595), np.float32(0.9800356), np.float32(0.9798054), np.float32(0.97979915), np.float32(0.98070794), np.float32(0.9804273), np.float32(0.9793889), np.float32(0.97953767), np.float32(0.98019224), np.float32(0.9811226), np.float32(0.98112524), np.float32(0.9819826), np.float32(0.9813942), np.float32(0.9813246), np.float32(0.9815014), np.float32(0.98130006), np.float32(0.98105294), np.float32(0.9814602), np.float32(0.98156273), np.float32(0.98118466), np.float32(0.98187745), np.float32(0.9814621), np.float32(0.98198503), np.float32(0.9822655), np.float32(0.9819149), np.float32(0.98229194), np.float32(0.98260766), np.float32(0.982643), np.float32(0.98292357), np.float32(0.982489), np.float32(0.98333144), np.float32(0.98298), np.float32(0.9822159), np.float32(0.982227), np.float32(0.9820833), np.float32(0.9818947), np.float32(0.98142105), np.float32(0.98104835), np.float32(0.9801533), np.float32(0.9800526), np.float32(0.9803991), np.float32(0.9798313), np.float32(0.9801649), np.float32(0.98046), np.float32(0.9804222), np.float32(0.9800729), np.float32(0.9796244), np.float32(0.9801769), np.float32(0.9793672), np.float32(0.9789787), np.float32(0.9794574), np.float32(0.97992927), np.float32(0.9789067), np.float32(0.9798386), np.float32(0.97908), np.float32(0.9794006), np.float32(0.9792733), np.float32(0.9790229), np.float32(0.9792575), np.float32(0.9790303), np.float32(0.97940755), np.float32(0.9800337), np.float32(0.9799447), np.float32(0.9801664), np.float32(0.9806513), np.float32(0.98077065), np.float32(0.9804788), np.float32(0.9801767), np.float32(0.98029625), np.float32(0.98037726), np.float32(0.9802172), np.float32(0.9794031), np.float32(0.9793299), np.float32(0.97937655), np.float32(0.9788366), np.float32(0.97862726), np.float32(0.9798263), np.float32(0.98011726), np.float32(0.97968376), np.float32(0.97867763), np.float32(0.97757393), np.float32(0.9764681), np.float32(0.97693664), np.float32(0.97644526), np.float32(0.975957), np.float32(0.9746153), np.float32(0.97559285), np.float32(0.97499883), np.float32(0.975333), np.float32(0.9737414), np.float32(0.97443), np.float32(0.97411174), np.float32(0.9723246), np.float32(0.9713965), np.float32(0.97069675), np.float32(0.9704747), np.float32(0.97121495), np.float32(0.9695375), np.float32(0.96986794), np.float32(0.97036964), np.float32(0.9687765), np.float32(0.967539), np.float32(0.96859914), np.float32(0.97051865), np.float32(0.9702764), np.float32(0.97216934), np.float32(0.9714336), np.float32(0.97142065), np.float32(0.97251534), np.float32(0.97303957), np.float32(0.9745541), np.float32(0.97519696), np.float32(0.9739552), np.float32(0.97445244), np.float32(0.97420293), np.float32(0.97497195), np.float32(0.9746952), np.float32(0.9745729), np.float32(0.9755563), np.float32(0.9758365), np.float32(0.97524583), np.float32(0.9740683), np.float32(0.9742289), np.float32(0.9742176), np.float32(0.9747025), np.float32(0.975629), np.float32(0.97536033), np.float32(0.9763375), np.float32(0.977362), np.float32(0.9772699), np.float32(0.97736925), np.float32(0.9781301), np.float32(0.97708374), np.float32(0.9773382), np.float32(0.9783488), np.float32(0.9791501), np.float32(0.9793106), np.float32(0.9786068), np.float32(0.97839725), np.float32(0.9787677), np.float32(0.978926), np.float32(0.9793569), np.float32(0.9790563), np.float32(0.97896713), np.float32(0.979699), np.float32(0.9802996), np.float32(0.9797269), np.float32(0.97903126), np.float32(0.9790117), np.float32(0.9792697), np.float32(0.9790516), np.float32(0.97830373), np.float32(0.97776324), np.float32(0.97793406), np.float32(0.9775728), np.float32(0.97723925), np.float32(0.9772281), np.float32(0.97764766), np.float32(0.9778286), np.float32(0.97730744), np.float32(0.97716546), np.float32(0.97682106), np.float32(0.97693527), np.float32(0.9760258), np.float32(0.9758169), np.float32(0.97444624), np.float32(0.97523934), np.float32(0.974714), np.float32(0.9745749), np.float32(0.97384983), np.float32(0.9727763), np.float32(0.9704179), np.float32(0.9691376), np.float32(0.9638911), np.float32(0.9550377), np.float32(0.94558275), np.float32(0.93976307), np.float32(0.93182427), np.float32(0.92105716), np.float32(0.90837425), np.float32(0.89706236), np.float32(0.8920379), np.float32(0.88216597), np.float32(0.8698542), np.float32(0.8585761), np.float32(0.85458845), np.float32(0.85470957), np.float32(0.84345686), np.float32(0.83139324), np.float32(0.8341445), np.float32(0.8317007), np.float32(0.8272014), np.float32(0.82585216), np.float32(0.82555735), np.float32(0.83670664), np.float32(0.8371108), np.float32(0.84536666), np.float32(0.8526182), np.float32(0.8700233), np.float32(0.900714), np.float32(0.9083749), np.float32(0.92481416), np.float32(0.9359741), np.float32(0.9432156), np.float32(0.9509621), np.float32(0.949886), np.float32(0.9498568), np.float32(0.95282525), np.float32(0.9551024), np.float32(0.9542926), np.float32(0.95558864), np.float32(0.9610759), np.float32(0.95853037), np.float32(0.9576794), np.float32(0.9605917), np.float32(0.96487623), np.float32(0.9654899), np.float32(0.9656128), np.float32(0.9647585), np.float32(0.968548), np.float32(0.9681662), np.float32(0.97106373), np.float32(0.97127515), np.float32(0.9724762), np.float32(0.974161), np.float32(0.9757447), np.float32(0.9767364), np.float32(0.977566), np.float32(0.97778714), np.float32(0.97913134), np.float32(0.97989386), np.float32(0.98006207), np.float32(0.9800987), np.float32(0.98072046), np.float32(0.98066336), np.float32(0.9798908), np.float32(0.98016983), np.float32(0.98019993), np.float32(0.979818), np.float32(0.9792483), np.float32(0.97920704), np.float32(0.98035496), np.float32(0.98083663), np.float32(0.9804638), np.float32(0.9801819), np.float32(0.9806442), np.float32(0.9810853), np.float32(0.9813579), np.float32(0.9809272), np.float32(0.98055744), np.float32(0.9794221), np.float32(0.97918504), np.float32(0.97876954), np.float32(0.97795755), np.float32(0.9772534), np.float32(0.9766793), np.float32(0.97732484), np.float32(0.9764058), np.float32(0.9761953), np.float32(0.9763717), np.float32(0.97652674), np.float32(0.9745599), np.float32(0.973911), np.float32(0.97389185), np.float32(0.97414327), np.float32(0.97133684), np.float32(0.972385), np.float32(0.973281), np.float32(0.9705128), np.float32(0.9700659), np.float32(0.97040355), np.float32(0.9707926), np.float32(0.97113466), np.float32(0.97161895), np.float32(0.9715727), np.float32(0.9722198), np.float32(0.9738516), np.float32(0.9745749), np.float32(0.973308), np.float32(0.97499686), np.float32(0.975744), np.float32(0.97655666), np.float32(0.97588015), np.float32(0.9761899), np.float32(0.9758734), np.float32(0.9772593), np.float32(0.97763026), np.float32(0.9769735), np.float32(0.9768847), np.float32(0.9787225), np.float32(0.97779936), np.float32(0.97752905), np.float32(0.97870344), np.float32(0.97850823), np.float32(0.9783936), np.float32(0.978467), np.float32(0.97880024), np.float32(0.9781472), np.float32(0.97888684), np.float32(0.97841567), np.float32(0.9778568), np.float32(0.97863024), np.float32(0.97968435), np.float32(0.9801467), np.float32(0.98080057), np.float32(0.980674), np.float32(0.9806974), np.float32(0.9812185), np.float32(0.98150396), np.float32(0.9817171), np.float32(0.9812672), np.float32(0.98196834), np.float32(0.98164177), np.float32(0.98141366), np.float32(0.9812118), np.float32(0.98151773), np.float32(0.9809233), np.float32(0.9810073), np.float32(0.9800677), np.float32(0.9791468), np.float32(0.9790027), np.float32(0.97922254), np.float32(0.9795527), np.float32(0.97957784), np.float32(0.9798416), np.float32(0.97988105), np.float32(0.9799024), np.float32(0.9796377), np.float32(0.97864324), np.float32(0.9781798), np.float32(0.9792778), np.float32(0.9792306), np.float32(0.9780848), np.float32(0.9780739), np.float32(0.97739935), np.float32(0.9777769), np.float32(0.97774863), np.float32(0.9774021), np.float32(0.97739184), np.float32(0.9783342), np.float32(0.978501), np.float32(0.97877765), np.float32(0.97964394), np.float32(0.9804065), np.float32(0.97989583), np.float32(0.9795044), np.float32(0.9787046), np.float32(0.97897834), np.float32(0.9788695), np.float32(0.97848046), np.float32(0.9786977), np.float32(0.97748166), np.float32(0.9756724), np.float32(0.9730564), np.float32(0.9706715), np.float32(0.96858215), np.float32(0.96918136), np.float32(0.9634402), np.float32(0.9597012), np.float32(0.9525124), np.float32(0.94687134), np.float32(0.9435373), np.float32(0.938932), np.float32(0.9229523), np.float32(0.9039917), np.float32(0.8583025), np.float32(0.7817867), np.float32(0.7603336), np.float32(0.6841913), np.float32(0.6767393), np.float32(0.6272733), np.float32(0.57431316), np.float32(0.49374697), np.float32(0.44980502), np.float32(0.43848485), np.float32(0.4431111), np.float32(0.46303874), np.float32(0.49100336), np.float32(0.47478673), np.float32(0.4650419), np.float32(0.4697141), np.float32(0.4477473), np.float32(0.40366244), np.float32(0.45041248), np.float32(0.42392048), np.float32(0.40763387), np.float32(0.3841207), np.float32(0.311627), np.float32(0.2649492), np.float32(0.26247734), np.float32(0.2709108), np.float32(0.24637298), np.float32(0.24857362), np.float32(0.2981619), np.float32(0.35540798), np.float32(0.38360828), np.float32(0.4263638), np.float32(0.47235993), np.float32(0.50673074), np.float32(0.54278624), np.float32(0.54540014), np.float32(0.56412804), np.float32(0.5959941), np.float32(0.59214795), np.float32(0.56814694), np.float32(0.61503774), np.float32(0.66581213), np.float32(0.6852892), np.float32(0.7357272), np.float32(0.77958155), np.float32(0.82629174), np.float32(0.86160654), np.float32(0.89823896), np.float32(0.9058292), np.float32(0.90934473), np.float32(0.89402574), np.float32(0.8659881), np.float32(0.8496638), np.float32(0.8462453), np.float32(0.8319054), np.float32(0.8142599), np.float32(0.7455913), np.float32(0.7443124), np.float32(0.65995413), np.float32(0.55173004), np.float32(0.49381337), np.float32(0.4519027), np.float32(0.37913916), np.float32(0.34009105), np.float32(0.3467843), np.float32(0.32578725), np.float32(0.26398185), np.float32(0.2422262), np.float32(0.24384417), np.float32(0.19450629), np.float32(0.1490691), np.float32(0.13066816), np.float32(0.10831526), np.float32(0.08126695), np.float32(0.06077698), np.float32(0.05868158), np.float32(0.056589834), np.float32(0.04850003), np.float32(0.04224901), np.float32(0.045486566), np.float32(0.047335587), np.float32(0.0447896), np.float32(0.04951313), np.float32(0.06322503), np.float32(0.06595128), np.float32(0.06540412), np.float32(0.06300399), np.float32(0.069697455), np.float32(0.065626204), np.float32(0.06026346), np.float32(0.061128333), np.float32(0.06245768), np.float32(0.06466179), np.float32(0.061263286), np.float32(0.06629046), np.float32(0.06905566), np.float32(0.06960121), np.float32(0.076530956), np.float32(0.09504483), np.float32(0.094463624), np.float32(0.10806266), np.float32(0.13386041), np.float32(0.13571566), np.float32(0.1235183), np.float32(0.12932405), np.float32(0.12955214), np.float32(0.13071498), np.float32(0.12598844), np.float32(0.12949726), np.float32(0.13992716), np.float32(0.16181457), np.float32(0.17496693), np.float32(0.17701346), np.float32(0.18676855), np.float32(0.20665863), np.float32(0.23559855), np.float32(0.24846889), np.float32(0.2837556), np.float32(0.30563772), np.float32(0.28200287), np.float32(0.23431568), np.float32(0.24459033), np.float32(0.25314364), np.float32(0.2101137), np.float32(0.18554305), np.float32(0.18546538), np.float32(0.1765158), np.float32(0.15907906), np.float32(0.1486269), np.float32(0.14169294), np.float32(0.13284598), np.float32(0.12438539), np.float32(0.11657191), np.float32(0.1066816), np.float32(0.08801916), np.float32(0.080674864), np.float32(0.07599515), np.float32(0.072254814), np.float32(0.06419647), np.float32(0.056222558), np.float32(0.050813485), np.float32(0.04548603), np.float32(0.04150813), np.float32(0.03906558), np.float32(0.03961034), np.float32(0.038515832), np.float32(0.032814573), np.float32(0.037447866), np.float32(0.040121436), np.float32(0.038495567), np.float32(0.0361705), np.float32(0.04603671), np.float32(0.04376473), np.float32(0.036079865), np.float32(0.042694673), np.float32(0.0503005), np.float32(0.04818425), np.float32(0.049527526), np.float32(0.059114937), np.float32(0.055941824), np.float32(0.050156064), np.float32(0.0566962), np.float32(0.062205575), np.float32(0.061494604), np.float32(0.06035595), np.float32(0.07092168), np.float32(0.07706099), np.float32(0.07729289), np.float32(0.08800841), np.float32(0.08884333), np.float32(0.09147638), np.float32(0.095514424), np.float32(0.08866347), np.float32(0.071964145), np.float32(0.07190501), np.float32(0.07286364), np.float32(0.06723623), np.float32(0.0612136), np.float32(0.056755837), np.float32(0.049654324), np.float32(0.04772926), np.float32(0.048696537), np.float32(0.048729658), np.float32(0.051533572), np.float32(0.061700556), np.float32(0.06870165), np.float32(0.073019154), np.float32(0.07821891), np.float32(0.090125546), np.float32(0.08905689), np.float32(0.092733085), np.float32(0.114320815), np.float32(0.11877343), np.float32(0.12148943), np.float32(0.1402735), np.float32(0.13661486), np.float32(0.14218584), np.float32(0.1609007), np.float32(0.15973744), np.float32(0.15219983), np.float32(0.16146404), np.float32(0.1517007), np.float32(0.14323626), np.float32(0.15021218), np.float32(0.15622504), np.float32(0.15468463), np.float32(0.1455938), np.float32(0.14091274), np.float32(0.13844751), np.float32(0.1354846), np.float32(0.12555385), np.float32(0.12459051), np.float32(0.11385079), np.float32(0.108212516), np.float32(0.10371037), np.float32(0.0982466), np.float32(0.09276237), np.float32(0.08615899), np.float32(0.07947023), np.float32(0.07053738), np.float32(0.061048266), np.float32(0.061564542), np.float32(0.059042666), np.float32(0.05335437), np.float32(0.046598144), np.float32(0.04865561), np.float32(0.047861695), np.float32(0.04440682), np.float32(0.043794926), np.float32(0.053994957), np.float32(0.050932303), np.float32(0.05792205), np.float32(0.06557544), np.float32(0.067543626), np.float32(0.075182274), np.float32(0.07409907), np.float32(0.0814112), np.float32(0.085322656), np.float32(0.09018715), np.float32(0.10966836), np.float32(0.11298568), np.float32(0.13532841), np.float32(0.152314), np.float32(0.18011145), np.float32(0.21018319), np.float32(0.20988214), np.float32(0.25133452), np.float32(0.27167362), np.float32(0.28155634), np.float32(0.31152412), np.float32(0.36819547), np.float32(0.38323176), np.float32(0.38876826), np.float32(0.37528113), np.float32(0.3334324), np.float32(0.27101555), np.float32(0.23914844), np.float32(0.22200377), np.float32(0.19537714), np.float32(0.16288792), np.float32(0.15221319), np.float32(0.14551245), np.float32(0.11202108), np.float32(0.099993326), np.float32(0.10231097), np.float32(0.0910265), np.float32(0.09758517), np.float32(0.10132558), np.float32(0.10291516), np.float32(0.10658057), np.float32(0.1055955), np.float32(0.11015958), np.float32(0.1104884), np.float32(0.102177106), np.float32(0.115412995), np.float32(0.11478061), np.float32(0.109936826), np.float32(0.10586546), np.float32(0.117251195), np.float32(0.11656152), np.float32(0.09981848), np.float32(0.10498385), np.float32(0.12246269), np.float32(0.12574826), np.float32(0.1189217), np.float32(0.13462257), np.float32(0.13637397), np.float32(0.1240051), np.float32(0.113925435), np.float32(0.12240171), np.float32(0.11423855), np.float32(0.10606338), np.float32(0.115552925), np.float32(0.11635833), np.float32(0.10150061), np.float32(0.111009434), np.float32(0.118968666), np.float32(0.12239188), np.float32(0.109735005), np.float32(0.13141257), np.float32(0.14404899), np.float32(0.16115038), np.float32(0.17502475), np.float32(0.20329234), np.float32(0.24056998), np.float32(0.24178919), np.float32(0.22526406), np.float32(0.2639445), np.float32(0.28323722), np.float32(0.25312623), np.float32(0.29007298), np.float32(0.33409616), np.float32(0.32368243), np.float32(0.29049337), np.float32(0.33792242), np.float32(0.34529388), np.float32(0.3494394), np.float32(0.3552458), np.float32(0.36058006), np.float32(0.3566983), np.float32(0.36221078), np.float32(0.35293135), np.float32(0.34932354), np.float32(0.31236324), np.float32(0.2858772), np.float32(0.2684628), np.float32(0.23899184), np.float32(0.22974889), np.float32(0.22644828), np.float32(0.21914235), np.float32(0.2232005), np.float32(0.20611139), np.float32(0.20070551), np.float32(0.22432125), np.float32(0.20384818), np.float32(0.2008943), np.float32(0.20674527), np.float32(0.19156647), np.float32(0.1760256), np.float32(0.17529115), np.float32(0.17355005), np.float32(0.16853637), np.float32(0.14630724), np.float32(0.1564957), np.float32(0.17133048), np.float32(0.16349337), np.float32(0.17938156), np.float32(0.19051766), np.float32(0.19305228), np.float32(0.19468236), np.float32(0.1867259), np.float32(0.20596637), np.float32(0.2050993), np.float32(0.2115396), np.float32(0.20315567), np.float32(0.2012202), np.float32(0.17714645), np.float32(0.1648648), np.float32(0.17947887), np.float32(0.15329945), np.float32(0.1395351), np.float32(0.1508531), np.float32(0.15452808), np.float32(0.14091891), np.float32(0.1546069), np.float32(0.17850381), np.float32(0.17172417), np.float32(0.16015434), np.float32(0.16919813), np.float32(0.17918532), np.float32(0.14359306), np.float32(0.12771583), np.float32(0.11828535), np.float32(0.09979061), np.float32(0.0787342), np.float32(0.08120294), np.float32(0.06953363), np.float32(0.062073804), np.float32(0.061157163), np.float32(0.061276387), np.float32(0.07138964), np.float32(0.069092594), np.float32(0.078472905), np.float32(0.123712644), np.float32(0.14761338), np.float32(0.15586898), np.float32(0.15787122), np.float32(0.16921274), np.float32(0.16696025), np.float32(0.16764215), np.float32(0.17584324), np.float32(0.17176716), np.float32(0.17383325), np.float32(0.1635263), np.float32(0.1575531), np.float32(0.17386694), np.float32(0.17858893), np.float32(0.25759152), np.float32(0.6741419), np.float32(0.71345735), np.float32(0.7046227), np.float32(0.7764561), np.float32(0.82985085), np.float32(0.86918825), np.float32(0.8942009), np.float32(0.9069312), np.float32(0.92653644), np.float32(0.93946016), np.float32(0.9493783), np.float32(0.9518451), np.float32(0.9576678), np.float32(0.9617992), np.float32(0.96681714), np.float32(0.96982443), np.float32(0.9709037), np.float32(0.97189134), np.float32(0.972508), np.float32(0.97334856), np.float32(0.9723955), np.float32(0.9732747), np.float32(0.9743668), np.float32(0.9762415), np.float32(0.9780603), np.float32(0.97943294), np.float32(0.98021907), np.float32(0.979549), np.float32(0.97919923), np.float32(0.97949), np.float32(0.97809666), np.float32(0.9785341), np.float32(0.9788551), np.float32(0.97852737), np.float32(0.97722375), np.float32(0.9777875), np.float32(0.97639865), np.float32(0.97656834), np.float32(0.9763249), np.float32(0.97468513), np.float32(0.9723584), np.float32(0.97008955), np.float32(0.967749), np.float32(0.9656933), np.float32(0.96361667), np.float32(0.9630488), np.float32(0.96162415), np.float32(0.96284634), np.float32(0.9641151), np.float32(0.9685638), np.float32(0.9705128)], 'MSAGKARIQSVAPDFTATAVVNGDFKDITLSELKGVLRIPPYIFRVMLLYLSTGILCTLILWWCNIPRKKGGLGNMKIPLIADKNCKISEDYGVLVEGGGIAFRGLFIIDTNGVLRQITINDIPVGRSVDETLRLVKAFQFTDKHGE': [np.float32(0.94470733), np.float32(0.9415954), np.float32(0.9339192), np.float32(0.94863504), np.float32(0.9507194), np.float32(0.9492151), np.float32(0.9441867), np.float32(0.9608658), np.float32(0.9599973), np.float32(0.94491315), np.float32(0.94774985), np.float32(0.9238304), np.float32(0.81810725), np.float32(0.71820426), np.float32(0.87692523), np.float32(0.87680894), np.float32(0.8416601), np.float32(0.8560618), np.float32(0.8644438), np.float32(0.80877674), np.float32(0.75538856), np.float32(0.65795946), np.float32(0.5933656), np.float32(0.6234841), np.float32(0.6791251), np.float32(0.5293239), np.float32(0.51211953), np.float32(0.49001122), np.float32(0.4312229), np.float32(0.39284626), np.float32(0.37859854), np.float32(0.37917587), np.float32(0.3449653), np.float32(0.32470658), np.float32(0.25499102), np.float32(0.22420196), np.float32(0.2260254), np.float32(0.23038836), np.float32(0.21342024), np.float32(0.17784126), np.float32(0.16346455), np.float32(0.18949597), np.float32(0.1915294), np.float32(0.19434214), np.float32(0.19618063), np.float32(0.18462864), np.float32(0.16784024), np.float32(0.16075023), np.float32(0.13669097), np.float32(0.12639557), np.float32(0.13401711), np.float32(0.16002682), np.float32(0.1785022), np.float32(0.18624316), np.float32(0.18783735), np.float32(0.2033501), np.float32(0.2468599), np.float32(0.36161834), np.float32(0.42289212), np.float32(0.48352134), np.float32(0.50022507), np.float32(0.46102783), np.float32(0.48755342), np.float32(0.5030017), np.float32(0.5707134), np.float32(0.6236161), np.float32(0.64790916), np.float32(0.6446665), np.float32(0.64255744), np.float32(0.6660081), np.float32(0.64618796), np.float32(0.6702462), np.float32(0.6736537), np.float32(0.6757576), np.float32(0.67325544), np.float32(0.66273934), np.float32(0.6500803), np.float32(0.61169153), np.float32(0.55639637), np.float32(0.5322205), np.float32(0.4875881), np.float32(0.4156541), np.float32(0.4219699), np.float32(0.37046278), np.float32(0.3644287), np.float32(0.33717123), np.float32(0.3328678), np.float32(0.29150432), np.float32(0.24266024), np.float32(0.18046711), np.float32(0.18066974), np.float32(0.17980339), np.float32(0.17823455), np.float32(0.17763352), np.float32(0.16316938), np.float32(0.13176027), np.float32(0.11093503), np.float32(0.10823665), np.float32(0.11105433), np.float32(0.08648371), np.float32(0.08054794), np.float32(0.07245276), np.float32(0.06313827), np.float32(0.0621817), np.float32(0.057449985), np.float32(0.06690529), np.float32(0.06676725), np.float32(0.07127758), np.float32(0.07431107), np.float32(0.07116852), np.float32(0.063388206), np.float32(0.057667848), np.float32(0.057454627), np.float32(0.054113634), np.float32(0.056379262), np.float32(0.0710974), np.float32(0.0662466), np.float32(0.07241522), np.float32(0.083784096), np.float32(0.09549724), np.float32(0.10223786), np.float32(0.114002615), np.float32(0.115513705), np.float32(0.1089725), np.float32(0.09690435), np.float32(0.10031892), np.float32(0.10271642), np.float32(0.101949036), np.float32(0.1074524), np.float32(0.1039419), np.float32(0.10537803), np.float32(0.10973482), np.float32(0.11363374), np.float32(0.11696445), np.float32(0.11706354), np.float32(0.13393098), np.float32(0.13990329), np.float32(0.1528154), np.float32(0.15116572), np.float32(0.15989405), np.float32(0.17680676), np.float32(0.19084822), np.float32(0.1881856), np.float32(0.21747957), np.float32(0.24016434), np.float32(0.18838653), np.float32(0.3566621)], 'AFNQSASLPSCEAWQYTLQSEPLQVPGPAPNLQAYATSPTSITATWETPLSGNGEIQNYKLYYMEQGTGIEQDVDVTGLYYTINGLKKYTEYSFRVVALNKHGPGVSTQDVTAQTFSDVPSAAPQNLTVEVRNSKSILVQWQPPPAGTHNGLIVGYKIRYRKASRKSDSLSLVCSPWLVGLERGTEYSFRVAAMTLNGTGPATEWMSAETFESDLDETRVPDVPSSLHVRPLVTSIVVSWTPPENQDIVVRGYAIGYGIGSPHAQTIKVDYKQRYYNIENLGKNILHLVDAPCKGSGTPGQLVTCMHITTYKDHSKEKQGLYSLEKSLNLRGCIKKSLNLQIEERDKGALQNDKETLNKEFHKFFLQTNSHTVLGHKEKSLKLPTHLGTLVGMTSSLHDHYYVNIETHNGQLTNSNSKSCNTTSHSNSGFQLLQTITKSEAFLRFRFSLSLFHLLTTGYIVYYSTDVNAEIHDWVVEPVLGNRLTHQIQELTLDTTYYFKIQARNSKGMGPMSEAVQFRTPKAESADKMANDQGKKSAGIFAPCSMTSFCDMDTQRSSPVDIPPPMGTAVDSNDNSILLIIIVSVGVITIIIVVVIAVICTRRTTSQQKKKRAACKSVNGSHKYKGTSKDVKPPDLWIHHERLELKPIDKSPDPNPVMTDTPIPRNSQDITPGDSSMDGTIHQRRNSYRG': [np.float32(0.0029993255), np.float32(0.93819624), np.float32(0.94154483), np.float32(0.9251425), np.float32(0.9270974), np.float32(0.9139298), np.float32(0.8959261), np.float32(0.90627784), np.float32(0.79720145), np.float32(0.7832648), np.float32(0.55945826), np.float32(0.46241695), np.float32(0.4275657), np.float32(0.42608652), np.float32(0.40494686), np.float32(0.4150617), np.float32(0.39193097), np.float32(0.35937786), np.float32(0.35463995), np.float32(0.28487948), np.float32(0.27901387), np.float32(0.27672213), np.float32(0.26879933), np.float32(0.26170313), np.float32(0.22239086), np.float32(0.21162733), np.float32(0.2298547), np.float32(0.22329517), np.float32(0.24312347), np.float32(0.23424993), np.float32(0.21913525), np.float32(0.21668845), np.float32(0.24633615), np.float32(0.23506244), np.float32(0.20531216), np.float32(0.21553878), np.float32(0.1990006), np.float32(0.19741453), np.float32(0.19415817), np.float32(0.18843298), np.float32(0.18117505), np.float32(0.18865278), np.float32(0.18132761), np.float32(0.16900189), np.float32(0.18061294), np.float32(0.17842564), np.float32(0.17155622), np.float32(0.18987599), np.float32(0.17861494), np.float32(0.15779446), np.float32(0.14403571), np.float32(0.124257736), np.float32(0.111196786), np.float32(0.11067339), np.float32(0.11531864), np.float32(0.11491869), np.float32(0.12735339), np.float32(0.13416737), np.float32(0.12905814), np.float32(0.12910119), np.float32(0.12980159), np.float32(0.12895247), np.float32(0.11543758), np.float32(0.11348272), np.float32(0.1049276), np.float32(0.106109664), np.float32(0.09983241), np.float32(0.09195051), np.float32(0.08924878), np.float32(0.07823615), np.float32(0.070523694), np.float32(0.07074653), np.float32(0.07210977), np.float32(0.073241815), np.float32(0.07035924), np.float32(0.07592588), np.float32(0.080906704), np.float32(0.07601492), np.float32(0.07175026), np.float32(0.06865573), np.float32(0.064494096), np.float32(0.060393684), np.float32(0.054053403), np.float32(0.049498376), np.float32(0.043790836), np.float32(0.03836624), np.float32(0.03842955), np.float32(0.03536309), np.float32(0.038040936), np.float32(0.042390633), np.float32(0.046982083), np.float32(0.054754846), np.float32(0.060960043), np.float32(0.07061179), np.float32(0.07355787), np.float32(0.08120835), np.float32(0.08139495), np.float32(0.085334994), np.float32(0.090778574), np.float32(0.08818328), np.float32(0.07724341), np.float32(0.072369516), np.float32(0.07517184), np.float32(0.07652029), np.float32(0.08238297), np.float32(0.09631153), np.float32(0.11807903), np.float32(0.1261411), np.float32(0.13777128), np.float32(0.15538362), np.float32(0.16276103), np.float32(0.16864632), np.float32(0.1669986), np.float32(0.16803208), np.float32(0.17670019), np.float32(0.17744943), np.float32(0.16667673), np.float32(0.16046475), np.float32(0.16045807), np.float32(0.1514781), np.float32(0.15174691), np.float32(0.1425577), np.float32(0.14249197), np.float32(0.14473978), np.float32(0.1466169), np.float32(0.14725147), np.float32(0.13554008), np.float32(0.11025605), np.float32(0.11311502), np.float32(0.10254628), np.float32(0.094909206), np.float32(0.09776649), np.float32(0.09525593), np.float32(0.085476235), np.float32(0.08946977), np.float32(0.09473283), np.float32(0.09219225), np.float32(0.093320206), np.float32(0.08982033), np.float32(0.08699396), np.float32(0.081661336), np.float32(0.0850507), np.float32(0.076405175), np.float32(0.07744143), np.float32(0.07040799), np.float32(0.06494753), np.float32(0.06229455), np.float32(0.060197588), np.float32(0.05831792), np.float32(0.06580323), np.float32(0.0763803), np.float32(0.08324982), np.float32(0.08584092), np.float32(0.10652268), np.float32(0.11399221), np.float32(0.113392495), np.float32(0.11757461), np.float32(0.112581335), np.float32(0.10339565), np.float32(0.0966697), np.float32(0.08555381), np.float32(0.08027742), np.float32(0.071486555), np.float32(0.06823469), np.float32(0.07048005), np.float32(0.071895845), np.float32(0.07174617), np.float32(0.06718877), np.float32(0.07139343), np.float32(0.068535484), np.float32(0.07687956), np.float32(0.08218121), np.float32(0.08545557), np.float32(0.08098304), np.float32(0.074636884), np.float32(0.06119468), np.float32(0.055321664), np.float32(0.043833766), np.float32(0.040927637), np.float32(0.037066378), np.float32(0.03359151), np.float32(0.032253098), np.float32(0.031786215), np.float32(0.03172816), np.float32(0.033430684), np.float32(0.04021667), np.float32(0.047939602), np.float32(0.056236356), np.float32(0.057204247), np.float32(0.06425441), np.float32(0.07337811), np.float32(0.08162021), np.float32(0.083266675), np.float32(0.07631016), np.float32(0.07233777), np.float32(0.062521994), np.float32(0.060898546), np.float32(0.062274985), np.float32(0.05824694), np.float32(0.056116473), np.float32(0.06670391), np.float32(0.08013465), np.float32(0.08164105), np.float32(0.09558543), np.float32(0.11137308), np.float32(0.14010423), np.float32(0.15416858), np.float32(0.19272669), np.float32(0.21670981), np.float32(0.23206149), np.float32(0.2753542), np.float32(0.25935832), np.float32(0.26245618), np.float32(0.28921464), np.float32(0.3060064), np.float32(0.28749678), np.float32(0.2823435), np.float32(0.28118446), np.float32(0.26680392), np.float32(0.27214572), np.float32(0.26595065), np.float32(0.24524465), np.float32(0.24678816), np.float32(0.21627718), np.float32(0.19103216), np.float32(0.15660852), np.float32(0.13910033), np.float32(0.10821575), np.float32(0.072688214), np.float32(0.0644278), np.float32(0.06541683), np.float32(0.06868371), np.float32(0.07339995), np.float32(0.073131084), np.float32(0.062058564), np.float32(0.06320334), np.float32(0.059940077), np.float32(0.05284714), np.float32(0.048074953), np.float32(0.046678457), np.float32(0.04096205), np.float32(0.040178146), np.float32(0.03742028), np.float32(0.034182034), np.float32(0.034433424), np.float32(0.034692444), np.float32(0.034080837), np.float32(0.035953246), np.float32(0.041817393), np.float32(0.044024643), np.float32(0.052152958), np.float32(0.055089634), np.float32(0.057841823), np.float32(0.056255974), np.float32(0.057841633), np.float32(0.05190193), np.float32(0.048458844), np.float32(0.043449167), np.float32(0.043105498), np.float32(0.039995797), np.float32(0.044935767), np.float32(0.047413316), np.float32(0.051723786), np.float32(0.05155058), np.float32(0.054434724), np.float32(0.058886558), np.float32(0.058538683), np.float32(0.07137293), np.float32(0.08275935), np.float32(0.08716324), np.float32(0.090960115), np.float32(0.1014214), np.float32(0.09748584), np.float32(0.090303026), np.float32(0.08095911), np.float32(0.075514756), np.float32(0.06933097), np.float32(0.061217047), np.float32(0.059939537), np.float32(0.063080005), np.float32(0.06267767), np.float32(0.064192936), np.float32(0.06697613), np.float32(0.071718946), np.float32(0.07579548), np.float32(0.0807607), np.float32(0.085352786), np.float32(0.09398375), np.float32(0.09134709), np.float32(0.093811885), np.float32(0.09450216), np.float32(0.076107375), np.float32(0.063440844), np.float32(0.06241107), np.float32(0.05810604), np.float32(0.052358698), np.float32(0.052966367), np.float32(0.057887964), np.float32(0.062439732), np.float32(0.06374622), np.float32(0.07385166), np.float32(0.08543739), np.float32(0.08749479), np.float32(0.10131401), np.float32(0.11413601), np.float32(0.13154347), np.float32(0.1274223), np.float32(0.12516879), np.float32(0.115887314), np.float32(0.10382145), np.float32(0.09602783), np.float32(0.08596511), np.float32(0.07786612), np.float32(0.08538648), np.float32(0.09856617), np.float32(0.1021366), np.float32(0.10075658), np.float32(0.11199746), np.float32(0.111939736), np.float32(0.11359742), np.float32(0.124205895), np.float32(0.12240299), np.float32(0.12077614), np.float32(0.12294236), np.float32(0.12296256), np.float32(0.11811076), np.float32(0.10499988), np.float32(0.10458078), np.float32(0.08924538), np.float32(0.08419476), np.float32(0.07437632), np.float32(0.070801094), np.float32(0.080659166), np.float32(0.08357045), np.float32(0.095285624), np.float32(0.102656454), np.float32(0.11905316), np.float32(0.119020656), np.float32(0.119769216), np.float32(0.15154204), np.float32(0.17700186), np.float32(0.17491737), np.float32(0.1862251), np.float32(0.18818139), np.float32(0.18816099), np.float32(0.18257158), np.float32(0.18741763), np.float32(0.19378702), np.float32(0.1836255), np.float32(0.17460261), np.float32(0.18872768), np.float32(0.18940613), np.float32(0.19574268), np.float32(0.18967833), np.float32(0.20138487), np.float32(0.19755389), np.float32(0.17858618), np.float32(0.16537805), np.float32(0.15523523), np.float32(0.14262654), np.float32(0.12520649), np.float32(0.12017811), np.float32(0.12433969), np.float32(0.11884872), np.float32(0.109102994), np.float32(0.120332174), np.float32(0.12099312), np.float32(0.12866123), np.float32(0.13348342), np.float32(0.15286009), np.float32(0.16098015), np.float32(0.1393034), np.float32(0.1314197), np.float32(0.14803223), np.float32(0.16581969), np.float32(0.1374745), np.float32(0.12554856), np.float32(0.13406876), np.float32(0.13475178), np.float32(0.12983574), np.float32(0.110488005), np.float32(0.100696646), np.float32(0.09424862), np.float32(0.09832877), np.float32(0.0981251), np.float32(0.106802896), np.float32(0.1119335), np.float32(0.104844645), np.float32(0.08757592), np.float32(0.059841335), np.float32(0.046242286), np.float32(0.04295656), np.float32(0.040123615), np.float32(0.03592629), np.float32(0.036164217), np.float32(0.039591074), np.float32(0.04849872), np.float32(0.053035688), np.float32(0.058026887), np.float32(0.067756176), np.float32(0.08165417), np.float32(0.11864244), np.float32(0.15838705), np.float32(0.2026839), np.float32(0.35564736), np.float32(0.36717153), np.float32(0.41619927), np.float32(0.44660774), np.float32(0.44846433), np.float32(0.5047678), np.float32(0.6151405), np.float32(0.61286485), np.float32(0.63523483), np.float32(0.66788405), np.float32(0.676636), np.float32(0.72472554), np.float32(0.6974311), np.float32(0.718628), np.float32(0.7061471), np.float32(0.7266932), np.float32(0.70127153), np.float32(0.6883766), np.float32(0.690222), np.float32(0.62118685), np.float32(0.6286186), np.float32(0.5919071), np.float32(0.53889793), np.float32(0.5022932), np.float32(0.47679374), np.float32(0.45409933), np.float32(0.43776467), np.float32(0.40320548), np.float32(0.40863624), np.float32(0.33787087), np.float32(0.32889697), np.float32(0.24196224), np.float32(0.22228926), np.float32(0.17462145), np.float32(0.14587769), np.float32(0.12352475), np.float32(0.0994356), np.float32(0.092978254), np.float32(0.087095864), np.float32(0.08041741), np.float32(0.07920349), np.float32(0.07334774), np.float32(0.07003314), np.float32(0.06416589), np.float32(0.055108316), np.float32(0.048698504), np.float32(0.04497948), np.float32(0.046004713), np.float32(0.042278565), np.float32(0.06670324), np.float32(0.08404396), np.float32(0.09437501), np.float32(0.0939077), np.float32(0.118306495), np.float32(0.11465795), np.float32(0.08618993), np.float32(0.06825265), np.float32(0.06892675), np.float32(0.060211483), np.float32(0.048547376), np.float32(0.048006177), np.float32(0.053988438), np.float32(0.056550413), np.float32(0.05845921), np.float32(0.054472167), np.float32(0.053933952), np.float32(0.05616732), np.float32(0.063928485), np.float32(0.069960766), np.float32(0.077128015), np.float32(0.08935457), np.float32(0.099714205), np.float32(0.10838183), np.float32(0.111946695), np.float32(0.121662766), np.float32(0.11947905), np.float32(0.11196308), np.float32(0.107176185), np.float32(0.09644839), np.float32(0.09825117), np.float32(0.09424073), np.float32(0.09217651), np.float32(0.10111636), np.float32(0.09311106), np.float32(0.09107028), np.float32(0.08096706), np.float32(0.07836843), np.float32(0.07550164), np.float32(0.08018423), np.float32(0.080998994), np.float32(0.08820408), np.float32(0.10573114), np.float32(0.117865816), np.float32(0.1529323), np.float32(0.15322389), np.float32(0.17522982), np.float32(0.19643074), np.float32(0.20333265), np.float32(0.26837507), np.float32(0.2696717), np.float32(0.26138544), np.float32(0.26654154), np.float32(0.23225437), np.float32(0.22373272), np.float32(0.24856767), np.float32(0.26612952), np.float32(0.34494406), np.float32(0.41741413), np.float32(0.4928663), np.float32(0.6116484), np.float32(0.62933236), np.float32(0.6848393), np.float32(0.6819322), np.float32(0.7143595), np.float32(0.76186806), np.float32(0.7783954), np.float32(0.82839185), np.float32(0.8758881), np.float32(0.89688987), np.float32(0.8974571), np.float32(0.9214118), np.float32(0.941971), np.float32(0.94091624), np.float32(0.93916243), np.float32(0.9498057), np.float32(0.95045245), np.float32(0.947492), np.float32(0.95052433), np.float32(0.95694983), np.float32(0.9521581), np.float32(0.94294083), np.float32(0.9476), np.float32(0.93947214), np.float32(0.94234836), np.float32(0.9388057), np.float32(0.93714386), np.float32(0.9335312), np.float32(0.9245284), np.float32(0.92187905), np.float32(0.9253782), np.float32(0.92815834), np.float32(0.9359007), np.float32(0.9449484), np.float32(0.951935), np.float32(0.9527712), np.float32(0.9534685), np.float32(0.95701206), np.float32(0.9592233), np.float32(0.9605456), np.float32(0.9636302), np.float32(0.9679028), np.float32(0.9668446), np.float32(0.96615666), np.float32(0.965037), np.float32(0.959374), np.float32(0.95671475), np.float32(0.95039624), np.float32(0.9366714), np.float32(0.9315226), np.float32(0.92463124), np.float32(0.916862), np.float32(0.907813), np.float32(0.89795655), np.float32(0.90094036), np.float32(0.87959), np.float32(0.8712915), np.float32(0.85941374), np.float32(0.82677925), np.float32(0.7917444), np.float32(0.764895), np.float32(0.73854625), np.float32(0.73522455), np.float32(0.7435747), np.float32(0.7374567), np.float32(0.7323508), np.float32(0.7178859), np.float32(0.7060615), np.float32(0.67987555), np.float32(0.6736336), np.float32(0.6542047), np.float32(0.6395925), np.float32(0.61248547), np.float32(0.5927008), np.float32(0.59497386), np.float32(0.60541695), np.float32(0.6105621), np.float32(0.63390857), np.float32(0.64398676), np.float32(0.6557624), np.float32(0.66015667), np.float32(0.708083), np.float32(0.73371553), np.float32(0.75994945), np.float32(0.7562723), np.float32(0.7287711), np.float32(0.73643076), np.float32(0.73756677), np.float32(0.7650135), np.float32(0.7731469), np.float32(0.8107241), np.float32(0.82792), np.float32(0.847407), np.float32(0.86160964), np.float32(0.8844703), np.float32(0.90189934), np.float32(0.91648054), np.float32(0.9314127), np.float32(0.9481395), np.float32(0.9662063), np.float32(0.9711657), np.float32(0.9762313), np.float32(0.9766797), np.float32(0.9814146), np.float32(0.9797284), np.float32(0.9842498), np.float32(0.9875772), np.float32(0.98794204), np.float32(0.9881037), np.float32(0.9886459), np.float32(0.9887177), np.float32(0.9882636), np.float32(0.98771834), np.float32(0.9861005), np.float32(0.9864377), np.float32(0.98649406), np.float32(0.9845136), np.float32(0.98507184), np.float32(0.9819927), np.float32(0.9813571), np.float32(0.9808342), np.float32(0.98070496), np.float32(0.9810219), np.float32(0.98007536), np.float32(0.98019665), np.float32(0.98194814), np.float32(0.98127997), np.float32(0.9816359), np.float32(0.9818596), np.float32(0.9820702), np.float32(0.98107564), np.float32(0.9786511), np.float32(0.9780401), np.float32(0.9730594), np.float32(0.9729934), np.float32(0.9677357), np.float32(0.9520728), np.float32(0.9508936), np.float32(0.95759875), np.float32(0.9598382), np.float32(0.966005), np.float32(0.9722961), np.float32(0.9748037), np.float32(0.9763624), np.float32(0.97523344), np.float32(0.97628105), np.float32(0.97583395), np.float32(0.9748079), np.float32(0.9748813), np.float32(0.9742105), np.float32(0.97417307), np.float32(0.97355485), np.float32(0.9734702), np.float32(0.9735223), np.float32(0.9745657), np.float32(0.97444916), np.float32(0.9752412), np.float32(0.97421855), np.float32(0.9748761), np.float32(0.9754478), np.float32(0.97504956), np.float32(0.9751834), np.float32(0.9746028), np.float32(0.97405946), np.float32(0.9753948), np.float32(0.974084), np.float32(0.9735666), np.float32(0.9727738), np.float32(0.97071195), np.float32(0.9726715), np.float32(0.97252584), np.float32(0.9713122), np.float32(0.97052157), np.float32(0.9670017), np.float32(0.9645113), np.float32(0.9664884), np.float32(0.970999)], 'METTKPSFQDVLEFVRLFRRKNKLQREIQDVEKKIRDNQKRVLLLDNLSDYIKPGMSVEAIQGIIASMKGDYEDRVDDYIIKNAELSKERRDISKKLKAMGEMKNGEAK': [np.float32(0.7048452), np.float32(0.6239221), np.float32(0.6240537), np.float32(0.56716156), np.float32(0.54724777), np.float32(0.5260043), np.float32(0.48471484), np.float32(0.43186438), np.float32(0.46393135), np.float32(0.4161338), np.float32(0.40956253), np.float32(0.41452473), np.float32(0.3932213), np.float32(0.36376044), np.float32(0.32054064), np.float32(0.29743356), np.float32(0.26908386), np.float32(0.2967402), np.float32(0.30193752), np.float32(0.26540756), np.float32(0.26243025), np.float32(0.28318554), np.float32(0.2833495), np.float32(0.27410045), np.float32(0.3023924), np.float32(0.3280098), np.float32(0.3241792), np.float32(0.3694387), np.float32(0.37308443), np.float32(0.38498712), np.float32(0.39835396), np.float32(0.3820409), np.float32(0.35808918), np.float32(0.31620336), np.float32(0.30799842), np.float32(0.29113367), np.float32(0.28222448), np.float32(0.27029058), np.float32(0.26082453), np.float32(0.26186526), np.float32(0.2593801), np.float32(0.26831102), np.float32(0.27694684), np.float32(0.30143294), np.float32(0.30614728), np.float32(0.28723606), np.float32(0.2850814), np.float32(0.31733763), np.float32(0.30411515), np.float32(0.286379), np.float32(0.3070982), np.float32(0.32206574), np.float32(0.3041129), np.float32(0.28572032), np.float32(0.2795492), np.float32(0.27238938), np.float32(0.26158735), np.float32(0.26257583), np.float32(0.28044274), np.float32(0.28568792), np.float32(0.28777143), np.float32(0.29348764), np.float32(0.2805252), np.float32(0.27339837), np.float32(0.26363763), np.float32(0.23540933), np.float32(0.23922478), np.float32(0.20424618), np.float32(0.1952346), np.float32(0.2045015), np.float32(0.2090082), np.float32(0.19756243), np.float32(0.20053115), np.float32(0.25945404), np.float32(0.207981), np.float32(0.21442448), np.float32(0.27941087), np.float32(0.30758545), np.float32(0.2800884), np.float32(0.29183206), np.float32(0.3253536), np.float32(0.28787464), np.float32(0.27986857), np.float32(0.2912242), np.float32(0.3157906), np.float32(0.29832545), np.float32(0.30635405), np.float32(0.31656742), np.float32(0.3320743), np.float32(0.34682256), np.float32(0.3560756), np.float32(0.36551166), np.float32(0.36838007), np.float32(0.41507757), np.float32(0.42207304), np.float32(0.4513274), np.float32(0.48194516), np.float32(0.5206337), np.float32(0.52237254), np.float32(0.5585907), np.float32(0.57871115), np.float32(0.59864897), np.float32(0.59288895), np.float32(0.5770335), np.float32(0.567156), np.float32(0.5897614), np.float32(0.5956545), np.float32(0.55717385), np.float32(0.54606307)], 'MAGNGGGAPAPTGPPFRERLLRKLGQHAHPFSFTIPQNLPCSVTLQPGPEDTGKACGVDFEIRAFCAKALEEKIHKRNSVRLVIRKVQFAPEIPGPQPTAETARHFLMSDRSLHLEASLDKELYYHGEPLNVNVHVTNNSTKTVKKIKVSVRQYADICLFSTAQYKCPVAQIEQDDQVSPSSTFCKVYNLTPLLSENREKRGLALDGKLKHEDTNLASSTMQVGKGNPVCVLPVTYPYLVHISFFLDVSVELPFVLMHPKPHDHVTHSKPQSGRETWSCCLMPSLDSFPSNGTDDDIVFEDFARLRLKGMKDEDYDDQFC': [np.float32(0.96655977), np.float32(0.9631374), np.float32(0.9624084), np.float32(0.96000177), np.float32(0.9461895), np.float32(0.92591494), np.float32(0.90771997), np.float32(0.8662805), np.float32(0.8450485), np.float32(0.8186761), np.float32(0.8158491), np.float32(0.8016292), np.float32(0.77631426), np.float32(0.70672643), np.float32(0.65130514), np.float32(0.64445305), np.float32(0.5977879), np.float32(0.50895846), np.float32(0.47992927), np.float32(0.4443147), np.float32(0.44959825), np.float32(0.43595192), np.float32(0.38606045), np.float32(0.3272351), np.float32(0.27663586), np.float32(0.3039162), np.float32(0.2985519), np.float32(0.28999043), np.float32(0.3102387), np.float32(0.31997105), np.float32(0.28639498), np.float32(0.27746668), np.float32(0.34137586), np.float32(0.30376074), np.float32(0.27034608), np.float32(0.26532957), np.float32(0.25970984), np.float32(0.26770973), np.float32(0.27749583), np.float32(0.2898584), np.float32(0.33877513), np.float32(0.3724263), np.float32(0.43552566), np.float32(0.4635569), np.float32(0.45938435), np.float32(0.47476158), np.float32(0.44431397), np.float32(0.439698), np.float32(0.4058117), np.float32(0.37283885), np.float32(0.33739784), np.float32(0.3600758), np.float32(0.3597066), np.float32(0.40157217), np.float32(0.3785507), np.float32(0.36619067), np.float32(0.36504364), np.float32(0.35399067), np.float32(0.29594338), np.float32(0.2514739), np.float32(0.22685863), np.float32(0.21871607), np.float32(0.19431786), np.float32(0.19570792), np.float32(0.21625738), np.float32(0.2194399), np.float32(0.18259755), np.float32(0.17273585), np.float32(0.15695511), np.float32(0.1599045), np.float32(0.15879217), np.float32(0.16756384), np.float32(0.16504718), np.float32(0.1467004), np.float32(0.16191323), np.float32(0.15479104), np.float32(0.15925099), np.float32(0.15962757), np.float32(0.16591501), np.float32(0.17224729), np.float32(0.19509012), np.float32(0.19497237), np.float32(0.2415508), np.float32(0.25893408), np.float32(0.3073902), np.float32(0.3097528), np.float32(0.33135602), np.float32(0.35344976), np.float32(0.3502647), np.float32(0.35993397), np.float32(0.32715774), np.float32(0.29242486), np.float32(0.3527212), np.float32(0.32269228), np.float32(0.29065487), np.float32(0.25503832), np.float32(0.2550349), np.float32(0.2502675), np.float32(0.23762456), np.float32(0.24660441), np.float32(0.22367169), np.float32(0.22416516), np.float32(0.22955555), np.float32(0.20529029), np.float32(0.15741397), np.float32(0.16016935), np.float32(0.14657831), np.float32(0.12948011), np.float32(0.11087358), np.float32(0.11428362), np.float32(0.102804795), np.float32(0.08534793), np.float32(0.08366642), np.float32(0.07980159), np.float32(0.08206929), np.float32(0.097862706), np.float32(0.10557824), np.float32(0.11424827), np.float32(0.13652979), np.float32(0.136156), np.float32(0.13627802), np.float32(0.13986698), np.float32(0.11425068), np.float32(0.11098865), np.float32(0.11374112), np.float32(0.118911944), np.float32(0.123382695), np.float32(0.14830914), np.float32(0.15012237), np.float32(0.15925132), np.float32(0.16215226), np.float32(0.17054334), np.float32(0.15578976), np.float32(0.16125484), np.float32(0.14897157), np.float32(0.1369081), np.float32(0.16225639), np.float32(0.1478543), np.float32(0.14604354), np.float32(0.13223799), np.float32(0.11758376), np.float32(0.11369416), np.float32(0.11217392), np.float32(0.11634298), np.float32(0.11621471), np.float32(0.099933304), np.float32(0.09228274), np.float32(0.08402263), np.float32(0.08428453), np.float32(0.078880265), np.float32(0.07194785), np.float32(0.06930127), np.float32(0.0675416), np.float32(0.06384686), np.float32(0.058305465), np.float32(0.052086633), np.float32(0.05493287), np.float32(0.051547524), np.float32(0.049512018), np.float32(0.056417823), np.float32(0.053064458), np.float32(0.06244011), np.float32(0.07166343), np.float32(0.091269225), np.float32(0.09839508), np.float32(0.11286352), np.float32(0.12733632), np.float32(0.14921929), np.float32(0.17281279), np.float32(0.21381572), np.float32(0.22139384), np.float32(0.21636422), np.float32(0.21348861), np.float32(0.19155124), np.float32(0.18923788), np.float32(0.16163208), np.float32(0.13999104), np.float32(0.1442181), np.float32(0.12957016), np.float32(0.14887565), np.float32(0.14999351), np.float32(0.14252378), np.float32(0.15252104), np.float32(0.16128649), np.float32(0.18584652), np.float32(0.17539734), np.float32(0.18859702), np.float32(0.18825673), np.float32(0.18111804), np.float32(0.17742947), np.float32(0.18396291), np.float32(0.18447421), np.float32(0.20308287), np.float32(0.19868231), np.float32(0.2093511), np.float32(0.22810468), np.float32(0.27306923), np.float32(0.30342636), np.float32(0.3084897), np.float32(0.35651237), np.float32(0.50419044), np.float32(0.41040742), np.float32(0.52879554), np.float32(0.50907606), np.float32(0.50381386), np.float32(0.55762327), np.float32(0.5549403), np.float32(0.54092574), np.float32(0.5108699), np.float32(0.50221467), np.float32(0.48641038), np.float32(0.5187387), np.float32(0.48533535), np.float32(0.51573807), np.float32(0.49017438), np.float32(0.5140212), np.float32(0.54928094), np.float32(0.57094795), np.float32(0.55947775), np.float32(0.4688125), np.float32(0.37067524), np.float32(0.36769712), np.float32(0.30681804), np.float32(0.2976997), np.float32(0.28828263), np.float32(0.3098725), np.float32(0.42946783), np.float32(0.4428752), np.float32(0.4198807), np.float32(0.4079236), np.float32(0.38062662), np.float32(0.30155927), np.float32(0.2592574), np.float32(0.25166997), np.float32(0.2210754), np.float32(0.1945642), np.float32(0.14236668), np.float32(0.08654719), np.float32(0.078565165), np.float32(0.067868255), np.float32(0.0743714), np.float32(0.08790705), np.float32(0.079160884), np.float32(0.07028098), np.float32(0.07371611), np.float32(0.076506995), np.float32(0.073392496), np.float32(0.059206292), np.float32(0.06288783), np.float32(0.0710415), np.float32(0.09800389), np.float32(0.10886217), np.float32(0.12602225), np.float32(0.13528255), np.float32(0.14121601), np.float32(0.16750892), np.float32(0.17472386), np.float32(0.20596068), np.float32(0.29351383), np.float32(0.33724755), np.float32(0.4609136), np.float32(0.5621729), np.float32(0.6452413), np.float32(0.6863711), np.float32(0.6550726), np.float32(0.71660954), np.float32(0.8003755), np.float32(0.8735749), np.float32(0.86967826), np.float32(0.8908919), np.float32(0.86773604), np.float32(0.83912325), np.float32(0.8421969), np.float32(0.8656918), np.float32(0.86997277), np.float32(0.8742231), np.float32(0.819207), np.float32(0.7066311), np.float32(0.66446835), np.float32(0.5118948), np.float32(0.36681175), np.float32(0.42166343), np.float32(0.41519368), np.float32(0.35308406), np.float32(0.38883162), np.float32(0.35427544), np.float32(0.35482302), np.float32(0.3537825), np.float32(0.36037043), np.float32(0.37890044), np.float32(0.3816131), np.float32(0.4125083), np.float32(0.43516687), np.float32(0.40495488), np.float32(0.44096753), np.float32(0.42125815), np.float32(0.39843532), np.float32(0.4170709), np.float32(0.32270083), np.float32(0.3534597), np.float32(0.34951147), np.float32(0.3112317), np.float32(0.29954663), np.float32(0.27297837), np.float32(0.2657419), np.float32(0.26426163), np.float32(0.26707995), np.float32(0.29240042), np.float32(0.28264892), np.float32(0.2986716), np.float32(0.36242464), np.float32(0.39045835), np.float32(0.3913455), np.float32(0.3832756), np.float32(0.56656665), np.float32(0.59268385), np.float32(0.6251448), np.float32(0.6395228), np.float32(0.6688606), np.float32(0.65366536)], 'MKVASKEPRRVHPVVLACVHNGMDDQECGGPSGGVGKQEDGEMNGTENEVDDADDMVEQEESSGSAPSPLLLGTRPKRLRSKVWDDFTPIFVDGKVARAECMHCHRVFNSGTSNLLKHQAKCSPRAQKRPMQQELPVSLSVENRSPKELDAVEQDIPTDKNTKNLEVEQAETNKLVRTLAMYGDIPLRVSNHGEFSRFVASLNPMVEIPPADNLYLYFTGLFEEEKAKLKKRLASLNSRVSLSVYVWHYDTLLPFLCLSVHYIDDQWQKDKKIIAFQAVDSSCHAKELSMVILTAIRDWGLFGKVFSIALDDAFIDDSVASDVKDILQKWNSLHADESLSGNQSLFVIIQVGLDELDKITEKSRKFSKLDKFMERLQSTLALRQKDLHREPVYYSDEESSYVREKMQRKFKEQWKFNCLHICMPMIMDPKYRLEIIKSRIMYNFNSDMEDYIEEVNDMLLRLFREYSGQTEDPNCTSSFITSGWNYLYKDDRLLDHYHYSEFPERKRPMTEFDQYLEDPCLSNDGTSVLKWWKEHSMIYPTIARIARDILAIPYRTDCKVATRTTRVAIAKSDGNHYVEERILVQHDAVRKEQRLNYSKSTQVQNWSSSASLLGRTKMVKWALGFQAWAPWKSGAQTKREEKSSLPKRVAAAAEVAARNPALRPGIGMEQDCDDAANQVGAGEERILNVVLLKTCVKHNFIGMGDNVDNANDMAEQEESSGSAPSPLFLGTRPKRLRSKAWDDFTPIYIDGKVAKAECMHCHQVFVSNSTSGTSSLLKHQSKCNPHAQKRAMQQKLPFLPSSQKNLTTLNSDPRQKKLLFLPISQKKCSDTADVMPHKKDPALPNSMNDTNRKSQEVDKSGSREELATPEQKNLTLRHVPTNNNDQSHDEHPVPEQKNNPIGTNMKNPETDQNGSNGLIQTMAMCGYLPLMMHNDRFRKCLPCFDSMVNMPANINIYLDFIQPFDKEKAKLKESVHYIDEERERQQKIIRFCHVGPSCDAGELSSVILGAIEKWGLRDKVFSIVLDDEFVDDSVASNVKAHLQKWNFHRAKQSFQESNSHCKTELPGIEFTLQNRASRNRIHTAKQSLFVIRYGTHLLDQVIQVGLDELDKIMEKSVMCSKFMEGLTSSAVKYSNNNYAASGKDWTCARRICDTLEDFHRCIGIMPNFPCPVDLFDMVWKVKRDLQREVDNNRDDSFSTVVKKMQEKFKNCWKLCCLHFYLAMVVDPSHRLEHIKFRVRLHTDTDYIHYMHDIFLNLFDEYSGKVEDTNCTSETRTEVGVDGGDDRLKYYRQYENPICERPMTELDQYLQESRLSGGERDVLRWWKGHNLTYPTVARMARDILAIPCRTYFNIATRTAKFAIRESRRNFYIEELVCFQDWLTSDGRSRLVVLLSEINIQVSKGKGFHDLSMTKCTNDNFVQAILGIMPSSFAKYD': [np.float32(0.9761238), np.float32(0.9727979), np.float32(0.97037685), np.float32(0.964967), np.float32(0.95883757), np.float32(0.95168173), np.float32(0.9479076), np.float32(0.94541746), np.float32(0.94781077), np.float32(0.9499865), np.float32(0.95225394), np.float32(0.95545626), np.float32(0.95538), np.float32(0.95556456), np.float32(0.95386344), np.float32(0.95601434), np.float32(0.96007246), np.float32(0.9618632), np.float32(0.9587929), np.float32(0.96079993), np.float32(0.9598661), np.float32(0.96027017), np.float32(0.95833474), np.float32(0.9645309), np.float32(0.96800506), np.float32(0.97101575), np.float32(0.9735581), np.float32(0.97723365), np.float32(0.97933906), np.float32(0.9809909), np.float32(0.98239994), np.float32(0.98284435), np.float32(0.98297024), np.float32(0.98261744), np.float32(0.9834832), np.float32(0.9837847), np.float32(0.9832992), np.float32(0.9834246), np.float32(0.9841986), np.float32(0.98412836), np.float32(0.98423856), np.float32(0.98475987), np.float32(0.9853077), np.float32(0.98544127), np.float32(0.98535305), np.float32(0.9845787), np.float32(0.98429894), np.float32(0.98355293), np.float32(0.98386997), np.float32(0.98343337), np.float32(0.9834795), np.float32(0.9833515), np.float32(0.9827743), np.float32(0.98320264), np.float32(0.98297954), np.float32(0.98247206), np.float32(0.9815167), np.float32(0.9812231), np.float32(0.9804781), np.float32(0.9788325), np.float32(0.9776414), np.float32(0.9764172), np.float32(0.9739182), np.float32(0.9716529), np.float32(0.96613973), np.float32(0.9631083), np.float32(0.9595259), np.float32(0.9546716), np.float32(0.95170015), np.float32(0.94825214), np.float32(0.94402987), np.float32(0.93263876), np.float32(0.9269006), np.float32(0.9139187), np.float32(0.9034059), np.float32(0.8857171), np.float32(0.87768614), np.float32(0.86340505), np.float32(0.8529886), np.float32(0.8263196), np.float32(0.79130584), np.float32(0.7772119), np.float32(0.75676996), np.float32(0.7228696), np.float32(0.6776131), np.float32(0.6090436), np.float32(0.5600125), np.float32(0.5030238), np.float32(0.48072484), np.float32(0.38654113), np.float32(0.36822417), np.float32(0.32242772), np.float32(0.29760298), np.float32(0.24244997), np.float32(0.23015147), np.float32(0.22567892), np.float32(0.22218837), np.float32(0.21601897), np.float32(0.2254103), np.float32(0.26456827), np.float32(0.32439902), np.float32(0.40574455), np.float32(0.4082135), np.float32(0.3520002), np.float32(0.36321622), np.float32(0.32216582), np.float32(0.31078038), np.float32(0.29676887), np.float32(0.3442388), np.float32(0.4532616), np.float32(0.46976727), np.float32(0.53820354), np.float32(0.5970746), np.float32(0.6654434), np.float32(0.66444844), np.float32(0.68078566), np.float32(0.72738814), np.float32(0.7638142), np.float32(0.797286), np.float32(0.8330853), np.float32(0.86244094), np.float32(0.85970724), np.float32(0.89028037), np.float32(0.9056692), np.float32(0.9158191), np.float32(0.92325103), np.float32(0.928506), np.float32(0.94125324), np.float32(0.9423515), np.float32(0.94593924), np.float32(0.9550673), np.float32(0.960452), np.float32(0.9631747), np.float32(0.964136), np.float32(0.967877), np.float32(0.97234637), np.float32(0.9734008), np.float32(0.9708617), np.float32(0.9718792), np.float32(0.9716745), np.float32(0.97029996), np.float32(0.97085965), np.float32(0.97013277), np.float32(0.9697667), np.float32(0.9694373), np.float32(0.9686062), np.float32(0.9707704), np.float32(0.9707171), np.float32(0.97245854), np.float32(0.973047), np.float32(0.9738525), np.float32(0.97299665), np.float32(0.9739624), np.float32(0.97103506), np.float32(0.96856034), np.float32(0.96648204), np.float32(0.96442866), np.float32(0.9648737), np.float32(0.9550873), np.float32(0.95323545), np.float32(0.94222295), np.float32(0.9313527), np.float32(0.9155788), np.float32(0.8883975), np.float32(0.8475464), np.float32(0.7830363), np.float32(0.70980287), np.float32(0.5883314), np.float32(0.54607445), np.float32(0.47912824), np.float32(0.39796275), np.float32(0.34789953), np.float32(0.33319315), np.float32(0.22974093), np.float32(0.21109632), np.float32(0.19788036), np.float32(0.16061094), np.float32(0.13328598), np.float32(0.107810184), np.float32(0.11665037), np.float32(0.10978614), np.float32(0.10370049), np.float32(0.09610758), np.float32(0.08417353), np.float32(0.076670706), np.float32(0.08640958), np.float32(0.07565462), np.float32(0.07517249), np.float32(0.08209617), np.float32(0.07063042), np.float32(0.06659865), np.float32(0.077629246), np.float32(0.08111265), np.float32(0.07673074), np.float32(0.072758764), np.float32(0.08208363), np.float32(0.07145834), np.float32(0.07549332), np.float32(0.071987785), np.float32(0.07698472), np.float32(0.07641211), np.float32(0.07695645), np.float32(0.06974753), np.float32(0.06253005), np.float32(0.061192624), np.float32(0.055001535), np.float32(0.050383594), np.float32(0.051720206), np.float32(0.051831216), np.float32(0.049752083), np.float32(0.05025313), np.float32(0.06201109), np.float32(0.07096774), np.float32(0.07451088), np.float32(0.08041773), np.float32(0.08213046), np.float32(0.083597586), np.float32(0.07579404), np.float32(0.08245194), np.float32(0.08167366), np.float32(0.08026518), np.float32(0.07348313), np.float32(0.07331838), np.float32(0.07582922), np.float32(0.07009835), np.float32(0.07350526), np.float32(0.084915936), np.float32(0.09285194), np.float32(0.0950191), np.float32(0.09944472), np.float32(0.10121661), np.float32(0.104408704), np.float32(0.10298864), np.float32(0.10220184), np.float32(0.097840674), np.float32(0.089209095), np.float32(0.07256171), np.float32(0.0719229), np.float32(0.06658464), np.float32(0.06288687), np.float32(0.052350696), np.float32(0.04914225), np.float32(0.043583233), np.float32(0.033512075), np.float32(0.029114436), np.float32(0.026514778), np.float32(0.024443885), np.float32(0.019995539), np.float32(0.018217497), np.float32(0.017753761), np.float32(0.016215198), np.float32(0.013842138), np.float32(0.014750288), np.float32(0.014732053), np.float32(0.016219959), np.float32(0.018775767), np.float32(0.022928469), np.float32(0.031201847), np.float32(0.035428725), np.float32(0.044838358), np.float32(0.04989337), np.float32(0.050847523), np.float32(0.048167802), np.float32(0.050948817), np.float32(0.050936162), np.float32(0.05586334), np.float32(0.05492332), np.float32(0.061344795), np.float32(0.0736469), np.float32(0.079442605), np.float32(0.07775354), np.float32(0.089719415), np.float32(0.10370239), np.float32(0.09217776), np.float32(0.10902543), np.float32(0.12177706), np.float32(0.10891204), np.float32(0.085988805), np.float32(0.07834932), np.float32(0.069228), np.float32(0.05667519), np.float32(0.044074796), np.float32(0.035843886), np.float32(0.033065185), np.float32(0.026100721), np.float32(0.029949052), np.float32(0.0334926), np.float32(0.033820897), np.float32(0.03483855), np.float32(0.033689503), np.float32(0.032465633), np.float32(0.03191899), np.float32(0.03025505), np.float32(0.027350739), np.float32(0.027039204), np.float32(0.022153225), np.float32(0.019354098), np.float32(0.019126998), np.float32(0.017403107), np.float32(0.01693844), np.float32(0.021238355), np.float32(0.024499567), np.float32(0.024635473), np.float32(0.027131448), np.float32(0.0316136), np.float32(0.04053945), np.float32(0.046253316), np.float32(0.0486338), np.float32(0.057008713), np.float32(0.060837448), np.float32(0.060430992), np.float32(0.055184744), np.float32(0.060094874), np.float32(0.065875985), np.float32(0.062375393), np.float32(0.05770102), np.float32(0.060256727), np.float32(0.0662884), np.float32(0.061672706), np.float32(0.064318776), np.float32(0.07452502), np.float32(0.073077306), np.float32(0.07756628), np.float32(0.077589154), np.float32(0.08459574), np.float32(0.08757936), np.float32(0.094562665), np.float32(0.0971888), np.float32(0.09750739), np.float32(0.094808854), np.float32(0.087326266), np.float32(0.096341275), np.float32(0.09333552), np.float32(0.08016377), np.float32(0.07622367), np.float32(0.08330426), np.float32(0.072744414), np.float32(0.063795075), np.float32(0.07091774), np.float32(0.07581407), np.float32(0.06743219), np.float32(0.059642337), np.float32(0.07003267), np.float32(0.068662725), np.float32(0.059067458), np.float32(0.061583966), np.float32(0.0710016), np.float32(0.06685985), np.float32(0.06020494), np.float32(0.062145628), np.float32(0.062444884), np.float32(0.06451839), np.float32(0.064659156), np.float32(0.06566642), np.float32(0.06392034), np.float32(0.06340054), np.float32(0.07638178), np.float32(0.08212713), np.float32(0.09256294), np.float32(0.11042454), np.float32(0.10867469), np.float32(0.10980319), np.float32(0.11971172), np.float32(0.12823546), np.float32(0.11722914), np.float32(0.122943744), np.float32(0.12088414), np.float32(0.11670463), np.float32(0.11614424), np.float32(0.111045666), np.float32(0.10857184), np.float32(0.11424873), np.float32(0.11531785), np.float32(0.116823636), np.float32(0.11282392), np.float32(0.107044816), np.float32(0.10382727), np.float32(0.10667371), np.float32(0.1259835), np.float32(0.12923205), np.float32(0.1151339), np.float32(0.13090451), np.float32(0.12724882), np.float32(0.12133586), np.float32(0.14673305), np.float32(0.18804942), np.float32(0.18316168), np.float32(0.17367293), np.float32(0.19844283), np.float32(0.19839324), np.float32(0.18470949), np.float32(0.19191696), np.float32(0.20038374), np.float32(0.20404173), np.float32(0.1935611), np.float32(0.19762148), np.float32(0.21768601), np.float32(0.21589495), np.float32(0.19363259), np.float32(0.23638426), np.float32(0.22360711), np.float32(0.19751844), np.float32(0.16500637), np.float32(0.1509501), np.float32(0.14282602), np.float32(0.1361975), np.float32(0.12734984), np.float32(0.11797984), np.float32(0.111957416), np.float32(0.096275635), np.float32(0.086500496), np.float32(0.08393978), np.float32(0.07814988), np.float32(0.07126975), np.float32(0.073709466), np.float32(0.07408452), np.float32(0.06636506), np.float32(0.059845638), np.float32(0.07309552), np.float32(0.067152485), np.float32(0.056786463), np.float32(0.050743982), np.float32(0.060265377), np.float32(0.05370514), np.float32(0.046740755), np.float32(0.048374657), np.float32(0.054822918), np.float32(0.05379161), np.float32(0.05092568), np.float32(0.05100632), np.float32(0.054167863), np.float32(0.05547194), np.float32(0.056521773), np.float32(0.067025006), np.float32(0.07666471), np.float32(0.0807704), np.float32(0.07662639), np.float32(0.08411156), np.float32(0.092429675), np.float32(0.08593028), np.float32(0.08203706), np.float32(0.08483562), np.float32(0.07862449), np.float32(0.07139577), np.float32(0.07340941), np.float32(0.08192985), np.float32(0.07278244), np.float32(0.06909816), np.float32(0.069794275), np.float32(0.07072888), np.float32(0.06413394), np.float32(0.05319226), np.float32(0.05633481), np.float32(0.057552923), np.float32(0.05646136), np.float32(0.05582478), np.float32(0.059026193), np.float32(0.06276845), np.float32(0.06463996), np.float32(0.071229786), np.float32(0.07869917), np.float32(0.07821315), np.float32(0.080845706), np.float32(0.08670539), np.float32(0.10021121), np.float32(0.09579304), np.float32(0.09689718), np.float32(0.10229499), np.float32(0.10130561), np.float32(0.09228394), np.float32(0.08774139), np.float32(0.08924352), np.float32(0.089331366), np.float32(0.08963837), np.float32(0.100226454), np.float32(0.10117215), np.float32(0.099329844), np.float32(0.105371706), np.float32(0.13565633), np.float32(0.1424206), np.float32(0.1438821), np.float32(0.14344582), np.float32(0.1222155), np.float32(0.10400067), np.float32(0.088317834), np.float32(0.07488475), np.float32(0.06555097), np.float32(0.06858852), np.float32(0.06847981), np.float32(0.06879409), np.float32(0.06807827), np.float32(0.07557478), np.float32(0.08352881), np.float32(0.085698925), np.float32(0.098586366), np.float32(0.10786204), np.float32(0.11352547), np.float32(0.11497912), np.float32(0.119319774), np.float32(0.13094808), np.float32(0.1320696), np.float32(0.12886927), np.float32(0.1305045), np.float32(0.12638381), np.float32(0.11383218), np.float32(0.12163429), np.float32(0.13229907), np.float32(0.13582398), np.float32(0.13477075), np.float32(0.13922451), np.float32(0.13697746), np.float32(0.14960678), np.float32(0.15489355), np.float32(0.15524249), np.float32(0.16269054), np.float32(0.15582958), np.float32(0.1431777), np.float32(0.12725739), np.float32(0.12103883), np.float32(0.10547491), np.float32(0.092893675), np.float32(0.09702111), np.float32(0.09744824), np.float32(0.09461778), np.float32(0.09878279), np.float32(0.09927583), np.float32(0.08638489), np.float32(0.08361237), np.float32(0.09243692), np.float32(0.08308311), np.float32(0.069508426), np.float32(0.05915017), np.float32(0.059834342), np.float32(0.05538019), np.float32(0.050440706), np.float32(0.048675753), np.float32(0.045428824), np.float32(0.04190562), np.float32(0.040274557), np.float32(0.041066892), np.float32(0.04052323), np.float32(0.04326013), np.float32(0.041980434), np.float32(0.049494084), np.float32(0.058351267), np.float32(0.058436487), np.float32(0.0525252), np.float32(0.061079737), np.float32(0.05795515), np.float32(0.06085106), np.float32(0.06341299), np.float32(0.07280606), np.float32(0.08060195), np.float32(0.07729386), np.float32(0.088444136), np.float32(0.09248799), np.float32(0.08522403), np.float32(0.08623084), np.float32(0.094113), np.float32(0.08762169), np.float32(0.09373948), np.float32(0.11982693), np.float32(0.14004473), np.float32(0.16874161), np.float32(0.19927315), np.float32(0.18953845), np.float32(0.18532775), np.float32(0.15822738), np.float32(0.1321024), np.float32(0.11734757), np.float32(0.09893872), np.float32(0.07952655), np.float32(0.07862015), np.float32(0.07723756), np.float32(0.07301302), np.float32(0.07581805), np.float32(0.07646604), np.float32(0.07885667), np.float32(0.08107986), np.float32(0.09295851), np.float32(0.10278861), np.float32(0.121455684), np.float32(0.1619252), np.float32(0.15061344), np.float32(0.15641597), np.float32(0.1481287), np.float32(0.1499278), np.float32(0.15449494), np.float32(0.16885555), np.float32(0.17613567), np.float32(0.18934084), np.float32(0.22622433), np.float32(0.23969747), np.float32(0.25266027), np.float32(0.28914997), np.float32(0.29331303), np.float32(0.32133156), np.float32(0.32577848), np.float32(0.30392364), np.float32(0.32592678), np.float32(0.34968445), np.float32(0.38062763), np.float32(0.39093512), np.float32(0.40528473), np.float32(0.40975025), np.float32(0.3935525), np.float32(0.3574352), np.float32(0.34043682), np.float32(0.35366043), np.float32(0.35834846), np.float32(0.2796077), np.float32(0.22649573), np.float32(0.21283239), np.float32(0.20776705), np.float32(0.21928257), np.float32(0.20726274), np.float32(0.24463595), np.float32(0.20451291), np.float32(0.23055786), np.float32(0.28385612), np.float32(0.29728064), np.float32(0.36074907), np.float32(0.40525043), np.float32(0.39000803), np.float32(0.4272958), np.float32(0.4900813), np.float32(0.5807738), np.float32(0.54484576), np.float32(0.6408912), np.float32(0.6490378), np.float32(0.6920738), np.float32(0.7294476), np.float32(0.7554743), np.float32(0.7568432), np.float32(0.78468364), np.float32(0.72834593), np.float32(0.67659724), np.float32(0.6270677), np.float32(0.60922927), np.float32(0.6717173), np.float32(0.68634367), np.float32(0.73538613), np.float32(0.7206463), np.float32(0.70480293), np.float32(0.67098), np.float32(0.6904189), np.float32(0.7407406), np.float32(0.7553067), np.float32(0.7638238), np.float32(0.75686866), np.float32(0.73959595), np.float32(0.743228), np.float32(0.7556437), np.float32(0.7429872), np.float32(0.68562305), np.float32(0.7050106), np.float32(0.7552211), np.float32(0.750268), np.float32(0.71946514), np.float32(0.6477955), np.float32(0.7090717), np.float32(0.7938127), np.float32(0.8065272), np.float32(0.80238533), np.float32(0.8473189), np.float32(0.8754143), np.float32(0.87347806), np.float32(0.8422158), np.float32(0.84051496), np.float32(0.85911), np.float32(0.8323613), np.float32(0.8341386), np.float32(0.84661794), np.float32(0.837078), np.float32(0.7709432), np.float32(0.73696446), np.float32(0.6523081), np.float32(0.5653954), np.float32(0.55496645), np.float32(0.46669406), np.float32(0.38024226), np.float32(0.34438875), np.float32(0.2581317), np.float32(0.20885462), np.float32(0.1889408), np.float32(0.1570614), np.float32(0.13394363), np.float32(0.12284177), np.float32(0.09868402), np.float32(0.08767284), np.float32(0.08601414), np.float32(0.083402984), np.float32(0.08805756), np.float32(0.10097886), np.float32(0.12337744), np.float32(0.14131533), np.float32(0.17806008), np.float32(0.25726682), np.float32(0.3027803), np.float32(0.3404464), np.float32(0.3834921), np.float32(0.4664842), np.float32(0.6071916), np.float32(0.70581853), np.float32(0.75580996), np.float32(0.7805485), np.float32(0.8255213), np.float32(0.8863842), np.float32(0.9093081), np.float32(0.9183001), np.float32(0.92289996), np.float32(0.92828304), np.float32(0.93335134), np.float32(0.9326213), np.float32(0.9292407), np.float32(0.9303546), np.float32(0.92433184), np.float32(0.9251822), np.float32(0.9316233), np.float32(0.9237127), np.float32(0.90794814), np.float32(0.89608574), np.float32(0.905568), np.float32(0.9145754), np.float32(0.89840436), np.float32(0.8762961), np.float32(0.8805224), np.float32(0.85024536), np.float32(0.8204025), np.float32(0.77370894), np.float32(0.7272533), np.float32(0.6763326), np.float32(0.6245268), np.float32(0.5316456), np.float32(0.49552166), np.float32(0.5098546), np.float32(0.45274305), np.float32(0.36892754), np.float32(0.3546954), np.float32(0.3553315), np.float32(0.36303368), np.float32(0.38357118), np.float32(0.3797694), np.float32(0.3404294), np.float32(0.28165802), np.float32(0.27982464), np.float32(0.2620479), np.float32(0.27286834), np.float32(0.2614296), np.float32(0.22591662), np.float32(0.18916786), np.float32(0.1625512), np.float32(0.15176724), np.float32(0.15996797), np.float32(0.16386445), np.float32(0.1654238), np.float32(0.18833703), np.float32(0.2321979), np.float32(0.30875102), np.float32(0.2870309), np.float32(0.2577063), np.float32(0.32215935), np.float32(0.30562192), np.float32(0.28497323), np.float32(0.296298), np.float32(0.34619865), np.float32(0.38555562), np.float32(0.41930297), np.float32(0.45331183), np.float32(0.45436627), np.float32(0.5083448), np.float32(0.5578667), np.float32(0.6125529), np.float32(0.61378384), np.float32(0.6254305), np.float32(0.64559925), np.float32(0.6826901), np.float32(0.75541633), np.float32(0.7935911), np.float32(0.8183447), np.float32(0.8421498), np.float32(0.8535534), np.float32(0.847438), np.float32(0.87374836), np.float32(0.9103676), np.float32(0.9131209), np.float32(0.92947453), np.float32(0.94715434), np.float32(0.94943213), np.float32(0.95199966), np.float32(0.9501303), np.float32(0.95851827), np.float32(0.9656726), np.float32(0.9669716), np.float32(0.9672618), np.float32(0.9672415), np.float32(0.96991605), np.float32(0.9688213), np.float32(0.96807855), np.float32(0.9695376), np.float32(0.96993357), np.float32(0.9685221), np.float32(0.9698593), np.float32(0.9710071), np.float32(0.9712713), np.float32(0.9722322), np.float32(0.9722881), np.float32(0.9723155), np.float32(0.9730129), np.float32(0.9735649), np.float32(0.9712007), np.float32(0.9737283), np.float32(0.9743352), np.float32(0.97504264), np.float32(0.9771399), np.float32(0.9784898), np.float32(0.97779536), np.float32(0.9781382), np.float32(0.9776644), np.float32(0.9780528), np.float32(0.9774865), np.float32(0.9775199), np.float32(0.9775997), np.float32(0.97790146), np.float32(0.9784355), np.float32(0.9791342), np.float32(0.97774464), np.float32(0.9773835), np.float32(0.9762853), np.float32(0.97542816), np.float32(0.9755545), np.float32(0.97540367), np.float32(0.9753336), np.float32(0.9760376), np.float32(0.975795), np.float32(0.97614247), np.float32(0.9770567), np.float32(0.97575456), np.float32(0.9753009), np.float32(0.9746207), np.float32(0.9747932), np.float32(0.97595674), np.float32(0.9768573), np.float32(0.97655153), np.float32(0.97643596), np.float32(0.9774271), np.float32(0.9767844), np.float32(0.97715515), np.float32(0.97730994), np.float32(0.97741276), np.float32(0.9767867), np.float32(0.9774055), np.float32(0.97773665), np.float32(0.97796625), np.float32(0.9781724), np.float32(0.9776213), np.float32(0.97841054), np.float32(0.97754043), np.float32(0.9780422), np.float32(0.9785292), np.float32(0.9790532), np.float32(0.97936946), np.float32(0.979803), np.float32(0.9802725), np.float32(0.97990257), np.float32(0.9798765), np.float32(0.97994965), np.float32(0.979902), np.float32(0.9799684), np.float32(0.979498), np.float32(0.97976434), np.float32(0.9793641), np.float32(0.9798335), np.float32(0.9797917), np.float32(0.9799345), np.float32(0.979117), np.float32(0.9791104), np.float32(0.9787901), np.float32(0.9785972), np.float32(0.97938365), np.float32(0.97985554), np.float32(0.9799922), np.float32(0.97967774), np.float32(0.97997975), np.float32(0.9800401), np.float32(0.9806954), np.float32(0.9812521), np.float32(0.981794), np.float32(0.9814679), np.float32(0.98149604), np.float32(0.98116493), np.float32(0.9809552), np.float32(0.9809217), np.float32(0.98065656), np.float32(0.9807483), np.float32(0.98031425), np.float32(0.9793179), np.float32(0.98022467), np.float32(0.9795339), np.float32(0.97956765), np.float32(0.9795638), np.float32(0.9800382), np.float32(0.97813785), np.float32(0.9762597), np.float32(0.97458684), np.float32(0.97012526), np.float32(0.9656105), np.float32(0.94464403), np.float32(0.93613696), np.float32(0.9308147), np.float32(0.9103961), np.float32(0.8683928), np.float32(0.85802656), np.float32(0.8132114), np.float32(0.7749425), np.float32(0.73711795), np.float32(0.67350245), np.float32(0.59936297), np.float32(0.5236285), np.float32(0.4639794), np.float32(0.46092257), np.float32(0.40007928), np.float32(0.36649317), np.float32(0.35653615), np.float32(0.3457499), np.float32(0.19926326), np.float32(0.21382645), np.float32(0.21998566), np.float32(0.22793466), np.float32(0.16222736), np.float32(0.16042672), np.float32(0.1512568), np.float32(0.1327191), np.float32(0.12965037), np.float32(0.1392931), np.float32(0.14094715), np.float32(0.13776107), np.float32(0.16417934), np.float32(0.166737), np.float32(0.17251812), np.float32(0.19249511), np.float32(0.1976757), np.float32(0.19304648), np.float32(0.185121), np.float32(0.17730659), np.float32(0.17112727), np.float32(0.16288981), np.float32(0.16109669), np.float32(0.1527261), np.float32(0.16365856), np.float32(0.17760894), np.float32(0.123675525), np.float32(0.13463925), np.float32(0.14358748), np.float32(0.14342543), np.float32(0.1211318), np.float32(0.13531971), np.float32(0.13051036), np.float32(0.13245186), np.float32(0.12982734), np.float32(0.15374474), np.float32(0.15200323), np.float32(0.15877058), np.float32(0.14820953), np.float32(0.15959713), np.float32(0.16725852), np.float32(0.16603449), np.float32(0.16098382), np.float32(0.16232751), np.float32(0.16700701), np.float32(0.18106133), np.float32(0.18539745), np.float32(0.20290561), np.float32(0.20995745), np.float32(0.20669304), np.float32(0.20647669), np.float32(0.2028231), np.float32(0.20227164), np.float32(0.2101513), np.float32(0.1873164), np.float32(0.18100801), np.float32(0.18693605), np.float32(0.18493025), np.float32(0.1863085), np.float32(0.16828027), np.float32(0.17205696), np.float32(0.19469926), np.float32(0.24520855), np.float32(0.228436), np.float32(0.2761487), np.float32(0.3153153), np.float32(0.31847095), np.float32(0.35600388), np.float32(0.35102338), np.float32(0.3739323), np.float32(0.347198), np.float32(0.37164325), np.float32(0.36849037), np.float32(0.29326096), np.float32(0.0027670367), np.float32(0.028693546), np.float32(0.036091264), np.float32(0.03829644), np.float32(0.04223525), np.float32(0.04692385), np.float32(0.050468415), np.float32(0.05769256), np.float32(0.06313217), np.float32(0.05460107), np.float32(0.04709097), np.float32(0.045900155), np.float32(0.04147871), np.float32(0.037007377), np.float32(0.03392222), np.float32(0.03399359), np.float32(0.03966307), np.float32(0.049234044), np.float32(0.04948844), np.float32(0.05132895), np.float32(0.062198482), np.float32(0.075257435), np.float32(0.07819326), np.float32(0.08134551), np.float32(0.09109382), np.float32(0.09600223), np.float32(0.093920544), np.float32(0.088640876), np.float32(0.093900785), np.float32(0.095134996), np.float32(0.090637006), np.float32(0.07423242), np.float32(0.07517954), np.float32(0.09700412), np.float32(0.102480754), np.float32(0.107995205), np.float32(0.120312445), np.float32(0.14289223), np.float32(0.15363862), np.float32(0.15190731), np.float32(0.14851452), np.float32(0.15139328), np.float32(0.14898819), np.float32(0.14657134), np.float32(0.14390711), np.float32(0.1379604), np.float32(0.12572749), np.float32(0.14465114), np.float32(0.15563755), np.float32(0.16291776), np.float32(0.1575378), np.float32(0.18174505), np.float32(0.18556307), np.float32(0.19300266), np.float32(0.19020517), np.float32(0.20815252), np.float32(0.20718457), np.float32(0.19703758), np.float32(0.20412932), np.float32(0.21092808), np.float32(0.24432586), np.float32(0.2357298), np.float32(0.23142691), np.float32(0.22678246), np.float32(0.23146439), np.float32(0.2540116), np.float32(0.22385588), np.float32(0.25072202), np.float32(0.22627324), np.float32(0.23337546), np.float32(0.24009483), np.float32(0.22626822), np.float32(0.20921153), np.float32(0.19497453), np.float32(0.22902761), np.float32(0.19762918), np.float32(0.19304359), np.float32(0.15245277), np.float32(0.13707225), np.float32(0.10234522), np.float32(0.087079406), np.float32(0.098161116), np.float32(0.09107989), np.float32(0.088837214), np.float32(0.08373309), np.float32(0.0838972), np.float32(0.0732896), np.float32(0.06198455), np.float32(0.05710384), np.float32(0.058103114), np.float32(0.05325818), np.float32(0.045142528), np.float32(0.045296326), np.float32(0.041573353), np.float32(0.04037692), np.float32(0.037363734), np.float32(0.038214598), np.float32(0.04012919), np.float32(0.033986554), np.float32(0.03481035), np.float32(0.03967793), np.float32(0.037684225), np.float32(0.038781904), np.float32(0.04277286), np.float32(0.049716726), np.float32(0.053325295), np.float32(0.05632135), np.float32(0.057993963), np.float32(0.052550774), np.float32(0.05140156), np.float32(0.05873937), np.float32(0.061218046), np.float32(0.05832405), np.float32(0.062469676), np.float32(0.06639744), np.float32(0.06777834), np.float32(0.06412672), np.float32(0.06724663), np.float32(0.07691692), np.float32(0.08116134), np.float32(0.07551156), np.float32(0.08102845), np.float32(0.09255297), np.float32(0.09665657), np.float32(0.10160881), np.float32(0.12403075), np.float32(0.14766768), np.float32(0.14523052), np.float32(0.14243971), np.float32(0.14039661), np.float32(0.14117189), np.float32(0.15702385), np.float32(0.17594671), np.float32(0.1662176), np.float32(0.15390085), np.float32(0.17337123), np.float32(0.15928788), np.float32(0.12845455), np.float32(0.12412092), np.float32(0.120647945), np.float32(0.097616985), np.float32(0.09061188), np.float32(0.11065586), np.float32(0.09951817), np.float32(0.091780715), np.float32(0.09225145), np.float32(0.1002631), np.float32(0.089005254), np.float32(0.0726921), np.float32(0.07115634), np.float32(0.062034752), np.float32(0.056393232), np.float32(0.053986356), np.float32(0.051290747), np.float32(0.04738652), np.float32(0.04695652), np.float32(0.045435563), np.float32(0.04480871), np.float32(0.047410723), np.float32(0.045188643), np.float32(0.051176764), np.float32(0.054836936), np.float32(0.056411438), np.float32(0.05149371), np.float32(0.057919327), np.float32(0.06707737), np.float32(0.058719087), np.float32(0.052634843), np.float32(0.055297285), np.float32(0.05346343), np.float32(0.045770325), np.float32(0.04966534), np.float32(0.052746497), np.float32(0.0507411), np.float32(0.05157084), np.float32(0.061590035), np.float32(0.06810594), np.float32(0.07787661), np.float32(0.07886467), np.float32(0.08546127), np.float32(0.08854608), np.float32(0.096167706), np.float32(0.09893912), np.float32(0.10794266), np.float32(0.11415134), np.float32(0.11289284), np.float32(0.11015944), np.float32(0.11110042), np.float32(0.11729093), np.float32(0.11365618), np.float32(0.11713284), np.float32(0.13012223), np.float32(0.13696124), np.float32(0.13053524), np.float32(0.13810763), np.float32(0.15121706), np.float32(0.15129909), np.float32(0.14229682), np.float32(0.1515684), np.float32(0.15003066), np.float32(0.13587974), np.float32(0.117652945), np.float32(0.11949827), np.float32(0.11063212), np.float32(0.096668005), np.float32(0.087652095), np.float32(0.07773604), np.float32(0.069967695), np.float32(0.059238702), np.float32(0.05227349), np.float32(0.04857553), np.float32(0.042816654), np.float32(0.038072016), np.float32(0.038389757), np.float32(0.04118728), np.float32(0.035632603), np.float32(0.03667322), np.float32(0.042297628), np.float32(0.043194734), np.float32(0.038613915), np.float32(0.03544042), np.float32(0.041275684), np.float32(0.037518777), np.float32(0.035005644), np.float32(0.038060654), np.float32(0.03790871), np.float32(0.038477745), np.float32(0.03854475), np.float32(0.04112807), np.float32(0.043227173), np.float32(0.04781513), np.float32(0.052891158), np.float32(0.063096), np.float32(0.07148663), np.float32(0.08628196), np.float32(0.08261503), np.float32(0.082874015), np.float32(0.08377537), np.float32(0.07960355), np.float32(0.069364786), np.float32(0.05721543), np.float32(0.05365649), np.float32(0.04683623), np.float32(0.04217782), np.float32(0.04223422), np.float32(0.041230198), np.float32(0.03787648), np.float32(0.03675657), np.float32(0.03667784), np.float32(0.040946778), np.float32(0.042174958), np.float32(0.04376706), np.float32(0.0444091), np.float32(0.050314635), np.float32(0.05162788), np.float32(0.05606169), np.float32(0.060416), np.float32(0.059979156), np.float32(0.06579871), np.float32(0.075403556), np.float32(0.08744813), np.float32(0.09710697), np.float32(0.1127423), np.float32(0.13113105), np.float32(0.1505869), np.float32(0.1668288), np.float32(0.2078687), np.float32(0.26178893), np.float32(0.34297878), np.float32(0.3649158), np.float32(0.43466726), np.float32(0.5626682), np.float32(0.6473663), np.float32(0.640904), np.float32(0.68119544), np.float32(0.694768), np.float32(0.6849987), np.float32(0.6511074), np.float32(0.6387308), np.float32(0.59317577), np.float32(0.58474225), np.float32(0.53336555), np.float32(0.49906167), np.float32(0.48819786), np.float32(0.4561042), np.float32(0.4374408), np.float32(0.39158157), np.float32(0.32327703), np.float32(0.3019542), np.float32(0.25217634), np.float32(0.19438559), np.float32(0.13730247), np.float32(0.11997694), np.float32(0.11976529), np.float32(0.106949575), np.float32(0.107708916), np.float32(0.110674426), np.float32(0.09964474), np.float32(0.08895373), np.float32(0.09315899), np.float32(0.10262112), np.float32(0.10141403), np.float32(0.116738394), np.float32(0.12106775), np.float32(0.12908798), np.float32(0.13158445), np.float32(0.1364529), np.float32(0.13712145), np.float32(0.1446046), np.float32(0.13806859), np.float32(0.13588025), np.float32(0.13584928), np.float32(0.12401924), np.float32(0.10929558), np.float32(0.103568844), np.float32(0.11375171), np.float32(0.11191004), np.float32(0.11936142), np.float32(0.13123497), np.float32(0.13494214), np.float32(0.12614878), np.float32(0.12941118), np.float32(0.14191984), np.float32(0.12622765), np.float32(0.10274258), np.float32(0.09659018), np.float32(0.08824341), np.float32(0.083095744), np.float32(0.06909299), np.float32(0.06367991), np.float32(0.060616206), np.float32(0.049773153), np.float32(0.043268092), np.float32(0.04180336), np.float32(0.042071074), np.float32(0.044296592), np.float32(0.0415833), np.float32(0.049665194), np.float32(0.055196002), np.float32(0.050186273), np.float32(0.04899073), np.float32(0.05417027), np.float32(0.049149513), np.float32(0.050618038), np.float32(0.04826396), np.float32(0.0517145), np.float32(0.056726195), np.float32(0.05211279), np.float32(0.062178724), np.float32(0.0631009), np.float32(0.060729053), np.float32(0.060311444), np.float32(0.068283975), np.float32(0.06896562), np.float32(0.06547423), np.float32(0.07731674), np.float32(0.08762563), np.float32(0.089692116), np.float32(0.08899084), np.float32(0.095326), np.float32(0.09289675), np.float32(0.089041166), np.float32(0.08373768), np.float32(0.07942405), np.float32(0.080050975), np.float32(0.07855974), np.float32(0.07663087), np.float32(0.07553651), np.float32(0.07828979), np.float32(0.07149244), np.float32(0.0711706), np.float32(0.08053892), np.float32(0.079447895), np.float32(0.08731432), np.float32(0.09349029), np.float32(0.10945751), np.float32(0.10828285), np.float32(0.10327836), np.float32(0.08774337), np.float32(0.074447244), np.float32(0.06905207), np.float32(0.060049847), np.float32(0.054600827), np.float32(0.05717919), np.float32(0.058030277), np.float32(0.05243351), np.float32(0.051469553), np.float32(0.053475488), np.float32(0.055657934), np.float32(0.060607392), np.float32(0.07065464), np.float32(0.0816129), np.float32(0.08160847), np.float32(0.1017571), np.float32(0.113448694), np.float32(0.11928264), np.float32(0.14023606), np.float32(0.13733874), np.float32(0.13241225), np.float32(0.12153742), np.float32(0.1143877), np.float32(0.13487053), np.float32(0.17054793), np.float32(0.16232058), np.float32(0.18200126), np.float32(0.21357693), np.float32(0.22770806), np.float32(0.22107747), np.float32(0.20533162), np.float32(0.21091849), np.float32(0.2258982), np.float32(0.22216605), np.float32(0.19941774), np.float32(0.18338516), np.float32(0.17828777), np.float32(0.16495022), np.float32(0.13802257), np.float32(0.13019748), np.float32(0.1322747), np.float32(0.12412738), np.float32(0.10856195), np.float32(0.1010447), np.float32(0.10712466), np.float32(0.107423894), np.float32(0.112081796), np.float32(0.11938357), np.float32(0.11389762), np.float32(0.10826204), np.float32(0.105738625), np.float32(0.08905045), np.float32(0.08230853), np.float32(0.08576114), np.float32(0.09422488), np.float32(0.11016936), np.float32(0.112246364), np.float32(0.13517906)], 'MCKTLNLRDPIQTPSSPPSSFFFFFPKPLSPPLSPPLLRAPHAPRGETLDLVMPPRPSLQSLLLMAASAAAGGDSGLLLAARRRLPAAALAAGGHRIRLLHAFSAASRRGRHEVACCVRTEPAPRPASPVAVRSRSVHSTENYKKGCEQRLGQLIERLKKEGISPKQWRLGTYQRMMCPKCNGGSTEEPSLSVMIRMDGKNAAWQCFRANCGWKGFVEPDGVPKLSQAKNNTECETDQDGEANLAVNKVYRKICEEDLHLEPLCDELVTYFSERMISPETLRRNSVMQRNWSNKIVIAFTYRRDGVLVGCKYREVSKKFSQEANTEKILYGLDDIKRARDIIIVEGEIDKLSMEEAGYRNCVSVPDGAPPKVSSKLPDKDQASRIILATDADPPGQALAEELARRLGKERCWRVNWPKKNENEICKDANEVLMFLGPQALRKVIEDAELYPIRGLFSFKDFFPEIDNYYLGIRGDELGVPTGWKSMDELYKVVPGELTVVTGVPNSGKSEWIDALLCNINDQVREHARKLLEKRIKKPFFDARYGGSAERMSLDEFEEGKQWLNETFHLIRCEDDCLPSVNWVLELAKAAVLRYGVRGLVIDPYNELDHQRPSNQTETEYVSQMLTKIKRFAQHHSCHVWFVAHPRQLHNWNGGPPNMYDISGSAHFINKCDNGIVIHRNRDPNSGPLDVVQVCVRKVRNKVIGQIGDAFLSYERVSGEFRDADKDTAKKAAVAAANANDWSWSAGHSSKGQSCGLWLAMASGTAHCLPLSKPKLSD': [np.float32(0.97073394), np.float32(0.9704761), np.float32(0.96585566), np.float32(0.9661844), np.float32(0.9673824), np.float32(0.9689781), np.float32(0.9676582), np.float32(0.9660572), np.float32(0.9568311), np.float32(0.95851207), np.float32(0.95313513), np.float32(0.9412521), np.float32(0.93111515), np.float32(0.90159106), np.float32(0.90254766), np.float32(0.91529447), np.float32(0.917212), np.float32(0.92954403), np.float32(0.9322024), np.float32(0.93334395), np.float32(0.9293276), np.float32(0.9349863), np.float32(0.9235374), np.float32(0.9099125), np.float32(0.8931431), np.float32(0.9239539), np.float32(0.89987195), np.float32(0.88652116), np.float32(0.8990433), np.float32(0.9173315), np.float32(0.9267769), np.float32(0.93008906), np.float32(0.9400508), np.float32(0.94686174), np.float32(0.9387341), np.float32(0.9407621), np.float32(0.93981844), np.float32(0.93343544), np.float32(0.9285198), np.float32(0.90774417), np.float32(0.9098079), np.float32(0.9092701), np.float32(0.89425176), np.float32(0.87816125), np.float32(0.856841), np.float32(0.8361129), np.float32(0.8096149), np.float32(0.80465144), np.float32(0.72368824), np.float32(0.65502155), np.float32(0.67307323), np.float32(0.64751804), np.float32(0.6084456), np.float32(0.6245283), np.float32(0.5722717), np.float32(0.48593935), np.float32(0.44705844), np.float32(0.4258941), np.float32(0.5374546), np.float32(0.4780279), np.float32(0.5256687), np.float32(0.46933213), np.float32(0.58089405), np.float32(0.54239464), np.float32(0.5085559), np.float32(0.4114936), np.float32(0.46139014), np.float32(0.5455564), np.float32(0.50662154), np.float32(0.5257134), np.float32(0.51264614), np.float32(0.52216506), np.float32(0.45311356), np.float32(0.45666304), np.float32(0.47563645), np.float32(0.5106563), np.float32(0.6056109), np.float32(0.698645), np.float32(0.7092713), np.float32(0.71182), n
```
