## Supplementary Data 1 for "Blockiness as Determinant of Liquid Phase Formation by Polypeptide-Like Polymers in Stickers-Spacers Paradigm": IDR_scores.txt (part 273 of 482)

```
p.float32(0.766944), np.float32(0.8688108), np.float32(0.8164551), np.float32(0.37293977), np.float32(0.3334227), np.float32(0.36693215), np.float32(0.5726212), np.float32(0.23978002), np.float32(0.2611731), np.float32(0.15397952), np.float32(0.13280979), np.float32(0.12606417), np.float32(0.122195035), np.float32(0.12127717), np.float32(0.10419127), np.float32(0.09309146), np.float32(0.11172224), np.float32(0.1138909), np.float32(0.11796987), np.float32(0.10447182), np.float32(0.08443442), np.float32(0.10297235), np.float32(0.111257024), np.float32(0.09810828), np.float32(0.123077184), np.float32(0.10972226), np.float32(0.09251769), np.float32(0.11775332), np.float32(0.1238574), np.float32(0.1404422), np.float32(0.1617898), np.float32(0.17838693), np.float32(0.26745337), np.float32(0.38867465), np.float32(0.47241452), np.float32(0.6006879), np.float32(0.6230117), np.float32(0.702526), np.float32(0.7321713), np.float32(0.72679657), np.float32(0.7595764), np.float32(0.79260874), np.float32(0.8072657), np.float32(0.80561227), np.float32(0.82924193), np.float32(0.8798943), np.float32(0.8973969), np.float32(0.92262805), np.float32(0.93378216), np.float32(0.95018023), np.float32(0.95119107), np.float32(0.9525834), np.float32(0.94629586), np.float32(0.9404557), np.float32(0.92020017), np.float32(0.8876767), np.float32(0.8483359), np.float32(0.8064142), np.float32(0.7769447), np.float32(0.73167944), np.float32(0.72183025), np.float32(0.7070073), np.float32(0.62791795), np.float32(0.5507041), np.float32(0.5237152), np.float32(0.48316833), np.float32(0.42840794), np.float32(0.3964034), np.float32(0.4093801), np.float32(0.39449945), np.float32(0.32201037), np.float32(0.26055333), np.float32(0.2376174), np.float32(0.24456954), np.float32(0.23936981), np.float32(0.2603495), np.float32(0.23762362), np.float32(0.23302796), np.float32(0.23343396), np.float32(0.23794243), np.float32(0.23797598), np.float32(0.23181652), np.float32(0.23336257), np.float32(0.23511687), np.float32(0.23805045), np.float32(0.24593109), np.float32(0.24067837), np.float32(0.26689553), np.float32(0.25558192), np.float32(0.23892865), np.float32(0.2877434), np.float32(0.2853112), np.float32(0.27562955), np.float32(0.27135858), np.float32(0.27651355), np.float32(0.30125836), np.float32(0.32544842), np.float32(0.35054982), np.float32(0.34991163), np.float32(0.3302736), np.float32(0.29289594), np.float32(0.26253292), np.float32(0.23968843), np.float32(0.23498991), np.float32(0.2247722), np.float32(0.22618216), np.float32(0.2189779), np.float32(0.22212337), np.float32(0.21929446), np.float32(0.21013181), np.float32(0.22848457), np.float32(0.21512763), np.float32(0.18764625), np.float32(0.2101417), np.float32(0.18537176), np.float32(0.1683017), np.float32(0.15694092), np.float32(0.16125709), np.float32(0.13977475), np.float32(0.10259965), np.float32(0.0947905), np.float32(0.089258134), np.float32(0.09866839), np.float32(0.11177068), np.float32(0.12228785), np.float32(0.119149566), np.float32(0.1322705), np.float32(0.14925422), np.float32(0.16431044), np.float32(0.16785477), np.float32(0.17090574), np.float32(0.18296352), np.float32(0.18031123), np.float32(0.16944346), np.float32(0.17841153), np.float32(0.21388383), np.float32(0.27137047), np.float32(0.33452988), np.float32(0.40230462), np.float32(0.40396142), np.float32(0.40554208), np.float32(0.44885668), np.float32(0.43878144), np.float32(0.45076236), np.float32(0.48454154), np.float32(0.5413483), np.float32(0.5573462), np.float32(0.57936907), np.float32(0.5912569), np.float32(0.62462735), np.float32(0.6642745), np.float32(0.68520373), np.float32(0.6603997), np.float32(0.6694263), np.float32(0.61542624), np.float32(0.59139085), np.float32(0.52421105), np.float32(0.5014726), np.float32(0.4513997), np.float32(0.40821004), np.float32(0.3880899), np.float32(0.3283339), np.float32(0.30253494), np.float32(0.29991093), np.float32(0.299795), np.float32(0.22495115), np.float32(0.2066022), np.float32(0.18502213), np.float32(0.159378), np.float32(0.13887994), np.float32(0.1269736), np.float32(0.117476396), np.float32(0.101934515), np.float32(0.09288657), np.float32(0.0946218), np.float32(0.08245241), np.float32(0.076404534), np.float32(0.07524907), np.float32(0.07739009), np.float32(0.074586496), np.float32(0.067010835), np.float32(0.07266921), np.float32(0.078097135), np.float32(0.07681363), np.float32(0.07301953), np.float32(0.07806708), np.float32(0.08327301), np.float32(0.085428774), np.float32(0.084087186), np.float32(0.079167835), np.float32(0.082462184), np.float32(0.083222196), np.float32(0.08709901), np.float32(0.086304426), np.float32(0.08023528), np.float32(0.08062318), np.float32(0.089609385), np.float32(0.09336272), np.float32(0.09463426), np.float32(0.10700371), np.float32(0.107025474), np.float32(0.1078917), np.float32(0.10901436), np.float32(0.11456575), np.float32(0.10678274), np.float32(0.09536927), np.float32(0.08706199), np.float32(0.08038609), np.float32(0.074476935), np.float32(0.06997083), np.float32(0.07281738), np.float32(0.06559981), np.float32(0.06579202), np.float32(0.069252305), np.float32(0.06009515), np.float32(0.05013329), np.float32(0.04381501), np.float32(0.040361725), np.float32(0.038810074), np.float32(0.040164735), np.float32(0.03899835), np.float32(0.0399883), np.float32(0.041007765), np.float32(0.038559813), np.float32(0.037815057), np.float32(0.041592654), np.float32(0.045786075), np.float32(0.04840642), np.float32(0.051804498), np.float32(0.06249544), np.float32(0.077969894), np.float32(0.08267926), np.float32(0.09488029), np.float32(0.09613121), np.float32(0.10486586), np.float32(0.10199046), np.float32(0.08885794), np.float32(0.089852065), np.float32(0.09133019), np.float32(0.09440823), np.float32(0.09928489), np.float32(0.11181218), np.float32(0.11812263), np.float32(0.109175056), np.float32(0.12895602), np.float32(0.13072722), np.float32(0.119560696), np.float32(0.12704925), np.float32(0.1312422), np.float32(0.116597846), np.float32(0.10048319), np.float32(0.09769154), np.float32(0.09610636), np.float32(0.08982877), np.float32(0.081153944), np.float32(0.082191445), np.float32(0.075044304), np.float32(0.07637944), np.float32(0.07409243), np.float32(0.067420885), np.float32(0.068620555), np.float32(0.06838488), np.float32(0.07678008), np.float32(0.0844575), np.float32(0.09064838), np.float32(0.08557585), np.float32(0.08247837), np.float32(0.09549373), np.float32(0.09260641), np.float32(0.095833935), np.float32(0.107673444), np.float32(0.10877928), np.float32(0.13281018), np.float32(0.1620298), np.float32(0.21148066), np.float32(0.2493064), np.float32(0.25805), np.float32(0.2802944), np.float32(0.30291814), np.float32(0.3178675), np.float32(0.36570847), np.float32(0.39345294), np.float32(0.445205), np.float32(0.53858405), np.float32(0.5583048), np.float32(0.5749998), np.float32(0.5877986), np.float32(0.5992721), np.float32(0.6042613), np.float32(0.6490721), np.float32(0.6313898), np.float32(0.6020654), np.float32(0.6196089), np.float32(0.6223273), np.float32(0.69220954), np.float32(0.71027744), np.float32(0.7460095), np.float32(0.777771), np.float32(0.7275158), np.float32(0.7183503), np.float32(0.73696536), np.float32(0.743638), np.float32(0.72016436), np.float32(0.6390854), np.float32(0.5616571), np.float32(0.5805321), np.float32(0.5996237), np.float32(0.56196696), np.float32(0.47358707), np.float32(0.31568086), np.float32(0.17846598), np.float32(0.08032914), np.float32(0.103592746), np.float32(0.12139678), np.float32(0.14238206), np.float32(0.1253552), np.float32(0.14698026), np.float32(0.16432615), np.float32(0.1711284), np.float32(0.1548649), np.float32(0.13471204), np.float32(0.11990838), np.float32(0.10506953), np.float32(0.09299778), np.float32(0.07842335), np.float32(0.07328005), np.float32(0.076793365), np.float32(0.0850548), np.float32(0.084052615), np.float32(0.084541105), np.float32(0.09556068), np.float32(0.10895718), np.float32(0.099508174), np.float32(0.0997251), np.float32(0.12876782), np.float32(0.14143264), np.float32(0.115758255), np.float32(0.119940184), np.float32(0.13744329), np.float32(0.1250477), np.float32(0.101705424), np.float32(0.09691323), np.float32(0.09200861), np.float32(0.08855301), np.float32(0.08430109), np.float32(0.08446067), np.float32(0.09305022), np.float32(0.08178494), np.float32(0.07808445), np.float32(0.0788251), np.float32(0.07710457), np.float32(0.065720916), np.float32(0.055172395), np.float32(0.05397674), np.float32(0.054046392), np.float32(0.051415417), np.float32(0.059028532), np.float32(0.06472611), np.float32(0.0541988), np.float32(0.054324053), np.float32(0.05505437), np.float32(0.0546343), np.float32(0.05199582), np.float32(0.055606406), np.float32(0.06022797), np.float32(0.05938312), np.float32(0.052750047), np.float32(0.062264647), np.float32(0.07122447), np.float32(0.06564485), np.float32(0.05380666), np.float32(0.058026597), np.float32(0.07003551), np.float32(0.065024644), np.float32(0.061724838), np.float32(0.0695204), np.float32(0.07430697), np.float32(0.06522623), np.float32(0.059060384), np.float32(0.05856105), np.float32(0.051280502), np.float32(0.0523152), np.float32(0.05866403), np.float32(0.06109701), np.float32(0.070498124), np.float32(0.06996185), np.float32(0.07132737), np.float32(0.06898453), np.float32(0.074494936), np.float32(0.07325293), np.float32(0.07762319), np.float32(0.07151077), np.float32(0.07231253), np.float32(0.07424651), np.float32(0.071743496), np.float32(0.07218628), np.float32(0.068661034), np.float32(0.06558764), np.float32(0.061924517), np.float32(0.06896169), np.float32(0.06969973), np.float32(0.0625276), np.float32(0.07366911), np.float32(0.083716445), np.float32(0.08929421), np.float32(0.085924536), np.float32(0.080667675), np.float32(0.06829391), np.float32(0.055072263), np.float32(0.056120288), np.float32(0.057498615), np.float32(0.05515804), np.float32(0.05724875), np.float32(0.061404288), np.float32(0.06582482), np.float32(0.070187986), np.float32(0.06723932), np.float32(0.06897934), np.float32(0.074931875), np.float32(0.063353084), np.float32(0.052944183), np.float32(0.057337888), np.float32(0.054912504), np.float32(0.044088703), np.float32(0.042750046), np.float32(0.04656644), np.float32(0.046229836), np.float32(0.039267268), np.float32(0.03739763), np.float32(0.047148015), np.float32(0.05042554), np.float32(0.04982461), np.float32(0.056177966), np.float32(0.06425345), np.float32(0.060719453), np.float32(0.05920309), np.float32(0.057983413), np.float32(0.059157904), np.float32(0.053796552), np.float32(0.046672385), np.float32(0.051418953), np.float32(0.06001285), np.float32(0.0587813), np.float32(0.06184141), np.float32(0.07434821), np.float32(0.07853127), np.float32(0.08078598), np.float32(0.09142258), np.float32(0.096140034), np.float32(0.099806465), np.float32(0.10202558), np.float32(0.12134496), np.float32(0.12541361), np.float32(0.12285672), np.float32(0.12117455), np.float32(0.13222437), np.float32(0.14077109), np.float32(0.14043067), np.float32(0.15437096), np.float32(0.16506296), np.float32(0.16178115), np.float32(0.14965616), np.float32(0.16003385), np.float32(0.17644276), np.float32(0.16189213), np.float32(0.16156773), np.float32(0.16445132), np.float32(0.16426715), np.float32(0.15305804), np.float32(0.15454882), np.float32(0.14262193), np.float32(0.13774028), np.float32(0.14139663), np.float32(0.14138877), np.float32(0.13452761), np.float32(0.11235031), np.float32(0.10317351), np.float32(0.09632834), np.float32(0.08812199), np.float32(0.08915959), np.float32(0.07854093), np.float32(0.07491816), np.float32(0.07252135), np.float32(0.07726921), np.float32(0.07498942), np.float32(0.06957035), np.float32(0.06767616), np.float32(0.061653987), np.float32(0.060724452), np.float32(0.058886003), np.float32(0.0495173), np.float32(0.042815402), np.float32(0.037953846), np.float32(0.034156147), np.float32(0.033358645), np.float32(0.03177437), np.float32(0.03227499), np.float32(0.030780835), np.float32(0.029525746), np.float32(0.028398026), np.float32(0.02787636), np.float32(0.031095061), np.float32(0.03301259), np.float32(0.03313627), np.float32(0.033821568), np.float32(0.033486445), np.float32(0.028773138), np.float32(0.024289971), np.float32(0.02288162), np.float32(0.023056056), np.float32(0.022908159), np.float32(0.023060452), np.float32(0.023818193), np.float32(0.02368716), np.float32(0.03175878), np.float32(0.036632627), np.float32(0.042969733), np.float32(0.04485542), np.float32(0.05790348), np.float32(0.07535674), np.float32(0.07568213), np.float32(0.0966471), np.float32(0.1162757), np.float32(0.14922146), np.float32(0.14789847), np.float32(0.14831944), np.float32(0.15802152), np.float32(0.16871955), np.float32(0.15134852), np.float32(0.1236717), np.float32(0.124281965), np.float32(0.13279694), np.float32(0.122785315), np.float32(0.12186277), np.float32(0.12616108), np.float32(0.12457412), np.float32(0.1102797), np.float32(0.107164346), np.float32(0.10647111), np.float32(0.10872611), np.float32(0.10258696), np.float32(0.10345706), np.float32(0.09799708), np.float32(0.08896689), np.float32(0.07788388), np.float32(0.06533724), np.float32(0.054460023), np.float32(0.04369628), np.float32(0.037555747), np.float32(0.034211658), np.float32(0.029062998), np.float32(0.02536596), np.float32(0.026595064), np.float32(0.030579513), np.float32(0.032583393), np.float32(0.031668924), np.float32(0.034918524), np.float32(0.039888315), np.float32(0.037503414), np.float32(0.03776645), np.float32(0.046051644), np.float32(0.049458258), np.float32(0.05295948), np.float32(0.057326432), np.float32(0.06754172), np.float32(0.058556437), np.float32(0.051762085), np.float32(0.046405144), np.float32(0.046295922), np.float32(0.046903364), np.float32(0.05465281), np.float32(0.06752821), np.float32(0.06760026), np.float32(0.06868497), np.float32(0.07806344), np.float32(0.07797053), np.float32(0.070136), np.float32(0.07098746), np.float32(0.061536763), np.float32(0.057028905), np.float32(0.056538455), np.float32(0.060294766), np.float32(0.047819067), np.float32(0.04395343), np.float32(0.037019458), np.float32(0.028781367), np.float32(0.027666353), np.float32(0.027520016), np.float32(0.026717063), np.float32(0.030351251), np.float32(0.03614099), np.float32(0.041812968), np.float32(0.051806208), np.float32(0.06624536), np.float32(0.07298885), np.float32(0.08218299), np.float32(0.08595585), np.float32(0.09200111), np.float32(0.080602914), np.float32(0.08075945), np.float32(0.08550186), np.float32(0.076387964), np.float32(0.062274527), np.float32(0.060782224), np.float32(0.060521252), np.float32(0.061587706), np.float32(0.058867358), np.float32(0.06611464), np.float32(0.07908799), np.float32(0.09016426), np.float32(0.09123749), np.float32(0.0990189), np.float32(0.09964928), np.float32(0.09832044), np.float32(0.09008426), np.float32(0.0797939), np.float32(0.0683515), np.float32(0.05861494), np.float32(0.057863124), np.float32(0.05547295), np.float32(0.058065124), np.float32(0.054405794), np.float32(0.062075272), np.float32(0.073288515), np.float32(0.074453615), np.float32(0.07938922), np.float32(0.09060903), np.float32(0.10513582), np.float32(0.10269162), np.float32(0.11075263), np.float32(0.12908055), np.float32(0.1276855), np.float32(0.12773697), np.float32(0.1328639), np.float32(0.1433893), np.float32(0.14800654), np.float32(0.14769186), np.float32(0.14911133), np.float32(0.16469534), np.float32(0.17161669), np.float32(0.17763694), np.float32(0.18433256), np.float32(0.1800854), np.float32(0.18660507), np.float32(0.2019403), np.float32(0.25577748), np.float32(0.27512202), np.float32(0.31605315), np.float32(0.33638576), np.float32(0.354351), np.float32(0.37322554), np.float32(0.3270992), np.float32(0.31834194), np.float32(0.3214751), np.float32(0.31869674), np.float32(0.36589822), np.float32(0.40756112), np.float32(0.4570612), np.float32(0.52270836), np.float32(0.5438197), np.float32(0.59773266), np.float32(0.56535816), np.float32(0.4847074), np.float32(0.43682295), np.float32(0.48746628), np.float32(0.48871338), np.float32(0.41823992), np.float32(0.4528014), np.float32(0.55336833), np.float32(0.5076256), np.float32(0.53955114), np.float32(0.6312075), np.float32(0.5856989), np.float32(0.5257661), np.float32(0.602677), np.float32(0.63699013), np.float32(0.693526), np.float32(0.54756707), np.float32(0.44864893), np.float32(0.4415064), np.float32(0.41341957), np.float32(0.50942403), np.float32(0.45763364), np.float32(0.5394774), np.float32(0.49204248), np.float32(0.54413027), np.float32(0.59598756), np.float32(0.6551598), np.float32(0.66152483), np.float32(0.7244755), np.float32(0.7185321), np.float32(0.75119454), np.float32(0.73553926), np.float32(0.71648777), np.float32(0.71939826), np.float32(0.659492), np.float32(0.7759931)], 'MVDVGGQRSERRKWIHCFENVTSIMFLVALSEYDQVLVESDNENRMEESKALFRTIITYPWFQNSSVILFLNKKDLLEDKILYSHLVDYFPSSWCGWAVYGGTRFILKMFVDLNPDSDKIIYSHFTCATDTENIRFVFAAVKDTILQLNLKEYNLV': [np.float32(0.8587711), np.float32(0.815789), np.float32(0.82729083), np.float32(0.72558904), np.float32(0.5573089), np.float32(0.5832583), np.float32(0.520327), np.float32(0.49486914), np.float32(0.5080646), np.float32(0.44017994), np.float32(0.40085188), np.float32(0.33791804), np.float32(0.31445664), np.float32(0.18904255), np.float32(0.13184752), np.float32(0.110438034), np.float32(0.09690708), np.float32(0.076625384), np.float32(0.068862066), np.float32(0.059389874), np.float32(0.056023385), np.float32(0.04579624), np.float32(0.04370555), np.float32(0.044439994), np.float32(0.03932879), np.float32(0.03469593), np.float32(0.03353508), np.float32(0.04352405), np.float32(0.044687983), np.float32(0.05160762), np.float32(0.06639847), np.float32(0.07833315), np.float32(0.093867294), np.float32(0.108158916), np.float32(0.12039361), np.float32(0.15606715), np.float32(0.17539293), np.float32(0.17090398), np.float32(0.18689026), np.float32(0.20983787), np.float32(0.20147716), np.float32(0.19869918), np.float32(0.21012391), np.float32(0.2237724), np.float32(0.1887214), np.float32(0.19273426), np.float32(0.18988384), np.float32(0.16416977), np.float32(0.15760551), np.float32(0.18593796), np.float32(0.19072609), np.float32(0.20546211), np.float32(0.20322984), np.float32(0.1866254), np.float32(0.1567443), np.float32(0.10967252), np.float32(0.09131068), np.float32(0.07795243), np.float32(0.08805599), np.float32(0.07444742), np.float32(0.08863315), np.float32(0.11198854), np.float32(0.13105269), np.float32(0.13758384), np.float32(0.14167543), np.float32(0.1510952), np.float32(0.1531731), np.float32(0.13669513), np.float32(0.13309331), np.float32(0.14232372), np.float32(0.14152178), np.float32(0.14171162), np.float32(0.1311384), np.float32(0.1247209), np.float32(0.14263727), np.float32(0.12877123), np.float32(0.13674748), np.float32(0.12009953), np.float32(0.11267557), np.float32(0.12733363), np.float32(0.12636618), np.float32(0.12353802), np.float32(0.12652251), np.float32(0.13589536), np.float32(0.12043109), np.float32(0.10429368), np.float32(0.086345315), np.float32(0.063483596), np.float32(0.05394377), np.float32(0.05747707), np.float32(0.050086256), np.float32(0.04463912), np.float32(0.042959657), np.float32(0.038570162), np.float32(0.036509715), np.float32(0.0325122), np.float32(0.03383957), np.float32(0.029281585), np.float32(0.028675657), np.float32(0.0299609), np.float32(0.031029966), np.float32(0.031885862), np.float32(0.038323775), np.float32(0.0451087), np.float32(0.052084785), np.float32(0.05566161), np.float32(0.06120581), np.float32(0.063527875), np.float32(0.064117275), np.float32(0.06487918), np.float32(0.061018128), np.float32(0.058626965), np.float32(0.058291424), np.float32(0.055486694), np.float32(0.0584066), np.float32(0.05989634), np.float32(0.05961266), np.float32(0.06552333), np.float32(0.080785826), np.float32(0.094990276), np.float32(0.09698627), np.float32(0.10166962), np.float32(0.109219566), np.float32(0.12295774), np.float32(0.115806736), np.float32(0.10686535), np.float32(0.09656837), np.float32(0.080951996), np.float32(0.064225964), np.float32(0.05355612), np.float32(0.054046225), np.float32(0.05001902), np.float32(0.050460134), np.float32(0.052584555), np.float32(0.053595323), np.float32(0.059709128), np.float32(0.06583881), np.float32(0.073640056), np.float32(0.068124935), np.float32(0.07598276), np.float32(0.07742228), np.float32(0.077010304), np.float32(0.075814314), np.float32(0.08144433), np.float32(0.07216817), np.float32(0.072780445), np.float32(0.09307282), np.float32(0.08483174), np.float32(0.08203128), np.float32(0.09733247), np.float32(0.13304138), np.float32(0.14973111), np.float32(0.16912562), np.float32(0.18006851), np.float32(0.18074119), np.float32(0.16212569)], 'MSEPARDARPIPRGSKACRRLFGPVDGEQLRRDCDALMASCAQEARERWNFDFVTETPLEGDFAWERVRGLGLPKLYLSPGPRGGRDDLRGGKRPSTSPALLQGTAEEDHVDLSLSCTLLPHPPERPEGSPGEPGTSQGRKRRQTIMTGEDRCREGHCKGPRLSEFMVQGLTSLVQLAHQAEGETGPERGSDLHGVTQQACSQDQLASIYWEHSLYARPFAKFLSGFCLVLIAILYQRTFLPPFYRQGNKAQRAGVICLRSHSEFAVERKRITVIS': [np.float32(0.96556246), np.float32(0.9612802), np.float32(0.9484174), np.float32(0.9158811), np.float32(0.93726605), np.float32(0.9321987), np.float32(0.9163535), np.float32(0.9259983), np.float32(0.9207218), np.float32(0.89946544), np.float32(0.8757036), np.float32(0.84492373), np.float32(0.8331689), np.float32(0.77616185), np.float32(0.7663506), np.float32(0.7570208), np.float32(0.78341573), np.float32(0.7416614), np.float32(0.67850965), np.float32(0.6194919), np.float32(0.5893352), np.float32(0.52020144), np.float32(0.495356), np.float32(0.52991545), np.float32(0.4994806), np.float32(0.44934136), np.float32(0.43270975), np.float32(0.4166506), np.float32(0.35579577), np.float32(0.3067), np.float32(0.28630143), np.float32(0.2747401), np.float32(0.26025558), np.float32(0.24398953), np.float32(0.23794553), np.float32(0.24700594), np.float32(0.23403035), np.float32(0.22675355), np.float32(0.25712872), np.float32(0.26244837), np.float32(0.25247538), np.float32(0.2576971), np.float32(0.27379695), np.float32(0.27468282), np.float32(0.27397057), np.float32(0.28125763), np.float32(0.30427027), np.float32(0.30662292), np.float32(0.3221098), np.float32(0.3629445), np.float32(0.3871776), np.float32(0.34065226), np.float32(0.29533142), np.float32(0.28828812), np.float32(0.29525828), np.float32(0.29481518), np.float32(0.30527577), np.float32(0.3412871), np.float32(0.37530848), np.float32(0.3810414), np.float32(0.41175795), np.float32(0.41707915), np.float32(0.44919536), np.float32(0.47440362), np.float32(0.46412867), np.float32(0.48657644), np.float32(0.488935), np.float32(0.47171852), np.float32(0.5237583), np.float32(0.537023), np.float32(0.61319214), np.float32(0.67060333), np.float32(0.66190314), np.float32(0.69007754), np.float32(0.7416735), np.float32(0.7488228), np.float32(0.76605374), np.float32(0.8086895), np.float32(0.82846946), np.float32(0.8637839), np.float32(0.9061481), np.float32(0.9214321), np.float32(0.9298914), np.float32(0.93474), np.float32(0.94233364), np.float32(0.9504743), np.float32(0.9522063), np.float32(0.94850796), np.float32(0.9536807), np.float32(0.95917326), np.float32(0.9659225), np.float32(0.9713585), np.float32(0.97278744), np.float32(0.97515637), np.float32(0.97645706), np.float32(0.9757817), np.float32(0.9757936), np.float32(0.9752896), np.float32(0.9773382), np.float32(0.9781235), np.float32(0.9790507), np.float32(0.97758466), np.float32(0.97744435), np.float32(0.97875285), np.float32(0.9787788), np.float32(0.97817266), np.float32(0.9764296), np.float32(0.97497284), np.float32(0.9733138), np.float32(0.9720062), np.float32(0.9742889), np.float32(0.97184485), np.float32(0.97079474), np.float32(0.96555215), np.float32(0.9658111), np.float32(0.96637213), np.float32(0.96759284), np.float32(0.96328074), np.float32(0.9650191), np.float32(0.96248776), np.float32(0.9619329), np.float32(0.96664935), np.float32(0.9690899), np.float32(0.97082114), np.float32(0.97234964), np.float32(0.97298765), np.float32(0.97528094), np.float32(0.9749239), np.float32(0.9776127), np.float32(0.978294), np.float32(0.97783613), np.float32(0.97704804), np.float32(0.9775369), np.float32(0.97652435), np.float32(0.97481525), np.float32(0.9718471), np.float32(0.9716727), np.float32(0.9684028), np.float32(0.9671804), np.float32(0.96341074), np.float32(0.9596558), np.float32(0.9544743), np.float32(0.95022565), np.float32(0.9500684), np.float32(0.94062304), np.float32(0.93091273), np.float32(0.9308664), np.float32(0.9318436), np.float32(0.9172789), np.float32(0.9067595), np.float32(0.8952941), np.float32(0.8737218), np.float32(0.85792685), np.float32(0.83431786), np.float32(0.78162634), np.float32(0.6790109), np.float32(0.5685698), np.float32(0.5188471), np.float32(0.39773315), np.float32(0.3218608), np.float32(0.27438137), np.float32(0.29238957), np.float32(0.22559857), np.float32(0.23639055), np.float32(0.20997721), np.float32(0.26110235), np.float32(0.21012865), np.float32(0.20259707), np.float32(0.19968112), np.float32(0.17303334), np.float32(0.22895537), np.float32(0.23410052), np.float32(0.35409045), np.float32(0.41499805), np.float32(0.4229984), np.float32(0.555901), np.float32(0.73512536), np.float32(0.79440576), np.float32(0.78196883), np.float32(0.8312185), np.float32(0.86267656), np.float32(0.8730209), np.float32(0.88826054), np.float32(0.8954994), np.float32(0.9245436), np.float32(0.9422005), np.float32(0.94746876), np.float32(0.9576885), np.float32(0.96284664), np.float32(0.9608627), np.float32(0.9608103), np.float32(0.9569359), np.float32(0.95309883), np.float32(0.9422839), np.float32(0.9203635), np.float32(0.8921452), np.float32(0.8351214), np.float32(0.7627809), np.float32(0.73399824), np.float32(0.700231), np.float32(0.65896595), np.float32(0.607678), np.float32(0.5596171), np.float32(0.5498148), np.float32(0.53788394), np.float32(0.5463236), np.float32(0.5537886), np.float32(0.5433426), np.float32(0.5059135), np.float32(0.48449385), np.float32(0.44810572), np.float32(0.36087212), np.float32(0.34210658), np.float32(0.36215317), np.float32(0.33374184), np.float32(0.33841717), np.float32(0.3255197), np.float32(0.31561637), np.float32(0.32645154), np.float32(0.3518434), np.float32(0.35155746), np.float32(0.42399797), np.float32(0.4098793), np.float32(0.42245007), np.float32(0.41943976), np.float32(0.41821823), np.float32(0.41716993), np.float32(0.39272797), np.float32(0.4081613), np.float32(0.41037226), np.float32(0.3927729), np.float32(0.40350774), np.float32(0.40670997), np.float32(0.43942466), np.float32(0.4351325), np.float32(0.4350188), np.float32(0.4558388), np.float32(0.49068043), np.float32(0.54129046), np.float32(0.59639513), np.float32(0.6471915), np.float32(0.6740512), np.float32(0.699151), np.float32(0.66113937), np.float32(0.6789033), np.float32(0.7262282), np.float32(0.7342343), np.float32(0.7521422), np.float32(0.74655825), np.float32(0.75202745), np.float32(0.79882056), np.float32(0.77417487), np.float32(0.7797937), np.float32(0.75985914), np.float32(0.7623608), np.float32(0.7867396), np.float32(0.75225866), np.float32(0.7277534), np.float32(0.72856474), np.float32(0.7098121), np.float32(0.74733335), np.float32(0.6838044), np.float32(0.6539323), np.float32(0.68452114), np.float32(0.6601405), np.float32(0.6788514), np.float32(0.65254617), np.float32(0.6861667), np.float32(0.67455), np.float32(0.61085653), np.float32(0.69277436), np.float32(0.6912774), np.float32(0.6899604), np.float32(0.70962), np.float32(0.7016132), np.float32(0.7249003)], 'MGESARNSTRVAETEIPESSITSFSKKMNFDFEEFNSPSLNLKLQPHRCADMSPQKVVPPGNSSNPSGVLTGFSSCGDSPVLSCCSSNAPVQVVKDSLRFLDLEAKSPETESSTCNDRKFSRETTPSSEFHGSSTDHMDTPAAIEKKESLRPRDSPAVKMPSQAEIDAFFTGAEREEQRRFAEKYNYDVVMDLPMEGRYQWICLKP': [np.float32(0.96974427), np.float32(0.9695076), np.float32(0.9691581), np.float32(0.9713454), np.float32(0.96986187), np.float32(0.97163725), np.float32(0.97431064), np.float32(0.9736589), np.float32(0.97271186), np.float32(0.9735014), np.float32(0.973278), np.float32(0.97145486), np.float32(0.9699073), np.float32(0.9657856), np.float32(0.96583563), np.float32(0.9668648), np.float32(0.96548104), np.float32(0.96672076), np.float32(0.960509), np.float32(0.95580494), np.float32(0.95385), np.float32(0.9510239), np.float32(0.95516884), np.float32(0.9471192), np.float32(0.94825864), np.float32(0.9388037), np.float32(0.932589), np.float32(0.9269012), np.float32(0.9304301), np.float32(0.93636423), np.float32(0.9376826), np.float32(0.9359593), np.float32(0.9328937), np.float32(0.932671), np.float32(0.9347775), np.float32(0.93715245), np.float32(0.9343707), np.float32(0.9412751), np.float32(0.93904054), np.float32(0.93851423), np.float32(0.94635093), np.float32(0.9445254), np.float32(0.9535285), np.float32(0.9575246), np.float32(0.9570186), np.float32(0.96352327), np.float32(0.9671844), np.float32(0.96742624), np.float32(0.9652959), np.float32(0.96543336), np.float32(0.9691056), np.float32(0.96756697), np.float32(0.97098887), np.float32(0.97226137), np.float32(0.9738211), np.float32(0.9737496), np.float32(0.9745419), np.float32(0.9749119), np.float32(0.9759591), np.float32(0.9745112), np.float32(0.9735377), np.float32(0.97353417), np.float32(0.9728521), np.float32(0.97070104), np.float32(0.97008216), np.float32(0.96956134), np.float32(0.97040915), np.float32(0.968239), np.float32(0.9650778), np.float32(0.9659384), np.float32(0.96262515), np.float32(0.95058453), np.float32(0.9482048), np.float32(0.9334119), np.float32(0.8887525), np.float32(0.88064253), np.float32(0.8999893), np.float32(0.91811615), np.float32(0.93647724), np.float32(0.9442704), np.float32(0.93401134), np.float32(0.93111753), np.float32(0.9377262), np.float32(0.94366413), np.float32(0.9547288), np.float32(0.9464045), np.float32(0.9533667), np.float32(0.9541814), np.float32(0.9514439), np.float32(0.95131576), np.float32(0.9394307), np.float32(0.94567895), np.float32(0.9397181), np.float32(0.94432807), np.float32(0.9480522), np.float32(0.9484382), np.float32(0.94943905), np.float32(0.9537103), np.float32(0.9536497), np.float32(0.9595352), np.float32(0.9579115), np.float32(0.96020484), np.float32(0.9618613), np.float32(0.961043), np.float32(0.9619513), np.float32(0.9643694), np.float32(0.9659299), np.float32(0.96650565), np.float32(0.96749943), np.float32(0.96971446), np.float32(0.97233224), np.float32(0.9728468), np.float32(0.97319645), np.float32(0.9753739), np.float32(0.97611827), np.float32(0.97653925), np.float32(0.97627527), np.float32(0.97569066), np.float32(0.9763632), np.float32(0.9774645), np.float32(0.9777335), np.float32(0.9771901), np.float32(0.97649616), np.float32(0.9758598), np.float32(0.97641206), np.float32(0.97640216), np.float32(0.9772051), np.float32(0.97809917), np.float32(0.97855353), np.float32(0.9785041), np.float32(0.9783522), np.float32(0.9777012), np.float32(0.9768251), np.float32(0.97730017), np.float32(0.977496), np.float32(0.9778636), np.float32(0.9775524), np.float32(0.9770583), np.float32(0.9775702), np.float32(0.9780245), np.float32(0.97862715), np.float32(0.978746), np.float32(0.9790876), np.float32(0.9786975), np.float32(0.97969556), np.float32(0.97994703), np.float32(0.98021656), np.float32(0.98038864), np.float32(0.98100156), np.float32(0.9796847), np.float32(0.97867674), np.float32(0.9773931), np.float32(0.9752354), np.float32(0.97307396), np.float32(0.96923214), np.float32(0.9671009), np.float32(0.9619629), np.float32(0.95826024), np.float32(0.95250005), np.float32(0.9419319), np.float32(0.9359741), np.float32(0.9221634), np.float32(0.91507304), np.float32(0.905551), np.float32(0.8915605), np.float32(0.85610706), np.float32(0.83453566), np.float32(0.8083957), np.float32(0.7779022), np.float32(0.74799925), np.float32(0.75470227), np.float32(0.75271136), np.float32(0.748142), np.float32(0.74320686), np.float32(0.7076011), np.float32(0.6579434), np.float32(0.5906636), np.float32(0.5840943), np.float32(0.5689156), np.float32(0.5742056), np.float32(0.5189302), np.float32(0.52136195), np.float32(0.517622), np.float32(0.5318678), np.float32(0.5040205), np.float32(0.531391), np.float32(0.5399565), np.float32(0.5112535), np.float32(0.50313926), np.float32(0.46994808), np.float32(0.37776795), np.float32(0.35052004), np.float32(0.37277016), np.float32(0.3559617), np.float32(0.38681364), np.float32(0.35367146), np.float32(0.4348463), np.float32(0.5385614), np.float32(0.6401417), np.float32(0.61976993), np.float32(0.6453483), np.float32(0.6349985), np.float32(0.61264825), np.float32(0.6265669), np.float32(0.4663758), np.float32(0.3730669)], 'MLSVRVAAAVARTLPRRAGLVSRNALGSSFIAARNLHASHTHLQKTGTAEMSSILEERILGADTSVDLEETGRVLSIGDGIARVHGLRNVQAEEMVEFSSGLKGMSLNLEPDNVGVVVFGNDKLIKEGDIVKRTGAIVDVP': [np.float32(0.948423), np.float32(0.9627537), np.float32(0.96204674), np.float32(0.95271003), np.float32(0.9586014), np.float32(0.96104985), np.float32(0.94931924), np.float32(0.9490172), np.float32(0.9614724), np.float32(0.9674151), np.float32(0.9680702), np.float32(0.96751285), np.float32(0.9669448), np.float32(0.96373636), np.float32(0.9689436), np.float32(0.9490142), np.float32(0.9487274), np.float32(0.890262), np.float32(0.9336059), np.float32(0.93850255), np.float32(0.9546959), np.float32(0.9616561), np.float32(0.96653384), np.float32(0.96697545), np.float32(0.9601411), np.float32(0.9486514), np.float32(0.94928944), np.float32(0.9424447), np.float32(0.9268617), np.float32(0.9014591), np.float32(0.92863923), np.float32(0.91367626), np.float32(0.90968883), np.float32(0.905722), np.float32(0.8880926), np.float32(0.7735414), np.float32(0.76270854), np.float32(0.707307), np.float32(0.6537307), np.float32(0.5677364), np.float32(0.45213476), np.float32(0.4133097), np.float32(0.35522395), np.float32(0.35099614), np.float32(0.37085375), np.float32(0.40578467), np.float32(0.3981108), np.float32(0.3933541), np.float32(0.40466124), np.float32(0.42202863), np.float32(0.45031536), np.float32(0.42646074), np.float32(0.4497643), np.float32(0.42770877), np.float32(0.40802908), np.float32(0.43246323), np.float32(0.4620398), np.float32(0.44695497), np.float32(0.4612917), np.float32(0.44955394), np.float32(0.47749123), np.float32(0.50971997), np.float32(0.46659255), np.float32(0.45201108), np.float32(0.46728578), np.float32(0.48214692), np.float32(0.53115153), np.float32(0.5944814), np.float32(0.5435356), np.float32(0.5148267), np.float32(0.47304), np.float32(0.4733485), np.float32(0.42181313), np.float32(0.40396383), np.float32(0.40458035), np.float32(0.33612278), np.float32(0.31602368), np.float32(0.32338512), np.float32(0.32927302), np.float32(0.3378266), np.float32(0.30793694), np.float32(0.23043902), np.float32(0.1729888), np.float32(0.16015819), np.float32(0.1694756), np.float32(0.16135333), np.float32(0.14742047), np.float32(0.14824319), np.float32(0.14308856), np.float32(0.15035546), np.float32(0.15466973), np.float32(0.16712102), np.float32(0.15788992), np.float32(0.15488976), np.float32(0.14274724), np.float32(0.13138199), np.float32(0.1384506), np.float32(0.13477969), np.float32(0.14489774), np.float32(0.14706254), np.float32(0.14654025), np.float32(0.14438461), np.float32(0.13575566), np.float32(0.13192554), np.float32(0.12439046), np.float32(0.09619821), np.float32(0.08581088), np.float32(0.082183525), np.float32(0.0860315), np.float32(0.07699709), np.float32(0.07403649), np.float32(0.0797566), np.float32(0.07998643), np.float32(0.077022485), np.float32(0.08206379), np.float32(0.07814602), np.float32(0.08069084), np.float32(0.08627073), np.float32(0.08984243), np.float32(0.086170845), np.float32(0.08266912), np.float32(0.090908974), np.float32(0.08528333), np.float32(0.08453719), np.float32(0.07056878), np.float32(0.08342422), np.float32(0.08343902), np.float32(0.08860594), np.float32(0.10476237), np.float32(0.11806318), np.float32(0.1464637), np.float32(0.17939083), np.float32(0.1892664), np.float32(0.18478546), np.float32(0.21722965), np.float32(0.23938927), np.float32(0.2927482), np.float32(0.358416), np.float32(0.3364229), np.float32(0.2996898), np.float32(0.22068143)], 'MNTEEKRFNQEEEDEEENGRGREAWERTYADERSWESLQEDESGLLRLIDNKTLSHAQYRRRLRTATAARIQKGLIRYLYIIIDFSRAAAEMDYKPSRMVVVARQVEAFIREFFDQNPLSQIGLVILKDGEAHCLTDLGGSPEAHIKELMGKLGTSGDASLQNGLDLVCDLLNQIPSYGHREALILYSALSTCDPGDILETIQKYKASKIRCSVIGLSAELYICKHLCQETGGMYFVALDEVRNR': [np.float32(0.87370646), np.float32(0.87356263), np.float32(0.89608747), np.float32(0.89855486), np.float32(0.9087904), np.float32(0.9027762), np.float32(0.8816783), np.float32(0.8658253), np.float32(0.8658292), np.float32(0.8559785), np.float32(0.8456788), np.float32(0.82710934), np.float32(0.7877807), np.float32(0.78677326), np.float32(0.80022115), np.float32(0.81606126), np.float32(0.7953205), np.float32(0.769364), np.float32(0.74888927), np.float32(0.73074555), np.float32(0.72805756), np.float32(0.73154366), np.float32(0.7092638), np.float32(0.67288643), np.float32(0.5851956), np.float32(0.51486737), np.float32(0.44584537), np.float32(0.41043743), np.float32(0.40224832), np.float32(0.39600062), np.float32(0.38536078), np.float32(0.35134402), np.float32(0.34554055), np.float32(0.30385494), np.float32(0.2682109), np.float32(0.24211235), np.float32(0.23357727), np.float32(0.22872683), np.float32(0.22577083), np.float32(0.22303684), np.float32(0.22372495), np.float32(0.22258708), np.float32(0.22296034), np.float32(0.21428403), np.float32(0.21439002), np.float32(0.2050724), np.float32(0.20603766), np.float32(0.20358078), np.float32(0.20618998), np.float32(0.20466065), np.float32(0.21878599), np.float32(0.19904985), np.float32(0.1949496), np.float32(0.18978974), np.float32(0.1963218), np.float32(0.18963273), np.float32(0.19530188), np.float32(0.1874031), np.float32(0.16930218), np.float32(0.1515156), np.float32(0.1463988), np.float32(0.14896812), np.float32(0.1307114), np.float32(0.105751984), np.float32(0.086915895), np.float32(0.0877661), np.float32(0.08573781), np.float32(0.08135505), np.float32(0.07101965), np.float32(0.06917786), np.float32(0.061413676), np.float32(0.054223765), np.float32(0.05226354), np.float32(0.05002823), np.float32(0.044767626), np.float32(0.04682331), np.float32(0.042440932), np.float32(0.03742297), np.float32(0.039932214), np.float32(0.043036036), np.float32(0.042960316), np.float32(0.046385873), np.float32(0.05030958), np.float32(0.06310893), np.float32(0.06467665), np.float32(0.058851082), np.float32(0.064477496), np.float32(0.061883338), np.float32(0.060971458), np.float32(0.058957506), np.float32(0.057439055), np.float32(0.06315408), np.float32(0.0680193), np.float32(0.066329725), np.float32(0.067732215), np.float32(0.065139584), np.float32(0.06737166), np.float32(0.067098096), np.float32(0.054881565), np.float32(0.051889773), np.float32(0.054493878), np.float32(0.054334637), np.float32(0.048192207), np.float32(0.04927091), np.float32(0.056163356), np.float32(0.051229037), np.float32(0.054342087), np.float32(0.048041582), np.float32(0.045092855), np.float32(0.047034845), np.float32(0.04306437), np.float32(0.04448511), np.float32(0.04152196), np.float32(0.039347433), np.float32(0.037416458), np.float32(0.038604613), np.float32(0.03711678), np.float32(0.04083871), np.float32(0.04650684), np.float32(0.049465485), np.float32(0.048407868), np.float32(0.05664231), np.float32(0.059538398), np.float32(0.05517296), np.float32(0.05359884), np.float32(0.059572738), np.float32(0.0619), np.float32(0.058482386), np.float32(0.05341947), np.float32(0.050245393), np.float32(0.04405655), np.float32(0.04449369), np.float32(0.048248354), np.float32(0.045933202), np.float32(0.04786652), np.float32(0.059250876), np.float32(0.06919432), np.float32(0.06782376), np.float32(0.07451738), np.float32(0.088937774), np.float32(0.09281439), np.float32(0.08959929), np.float32(0.09321486), np.float32(0.09674943), np.float32(0.111063674), np.float32(0.11321953), np.float32(0.124308325), np.float32(0.13696732), np.float32(0.13489929), np.float32(0.12969498), np.float32(0.1365434), np.float32(0.14292203), np.float32(0.12613449), np.float32(0.11700642), np.float32(0.11831752), np.float32(0.10097226), np.float32(0.08642927), np.float32(0.080304466), np.float32(0.08846466), np.float32(0.08516144), np.float32(0.073279396), np.float32(0.09029333), np.float32(0.09637062), np.float32(0.086431816), np.float32(0.08340238), np.float32(0.09434791), np.float32(0.092426896), np.float32(0.073767625), np.float32(0.06676097), np.float32(0.06450995), np.float32(0.060979385), np.float32(0.052263025), np.float32(0.046032272), np.float32(0.047554504), np.float32(0.038870588), np.float32(0.03605411), np.float32(0.04545785), np.float32(0.044576515), np.float32(0.037901778), np.float32(0.041747645), np.float32(0.04651109), np.float32(0.05140378), np.float32(0.05656355), np.float32(0.065057166), np.float32(0.08038677), np.float32(0.078802295), np.float32(0.06930841), np.float32(0.07188487), np.float32(0.067106076), np.float32(0.057226803), np.float32(0.05196069), np.float32(0.050544105), np.float32(0.053791378), np.float32(0.0471766), np.float32(0.049040068), np.float32(0.05356111), np.float32(0.0581367), np.float32(0.06662659), np.float32(0.0699583), np.float32(0.07799409), np.float32(0.08404615), np.float32(0.09089906), np.float32(0.09281407), np.float32(0.0867485), np.float32(0.08487362), np.float32(0.08376276), np.float32(0.08167888), np.float32(0.07694231), np.float32(0.067587204), np.float32(0.060338438), np.float32(0.06372456), np.float32(0.061922044), np.float32(0.05531593), np.float32(0.058980666), np.float32(0.06623485), np.float32(0.059468098), np.float32(0.05235472), np.float32(0.05873623), np.float32(0.06428779), np.float32(0.070130065), np.float32(0.06592053), np.float32(0.06810733), np.float32(0.07187775), np.float32(0.06593618), np.float32(0.07079437), np.float32(0.077635005), np.float32(0.06945385), np.float32(0.06498617), np.float32(0.06936904), np.float32(0.067197464), np.float32(0.062160086), np.float32(0.070453316), np.float32(0.08777445), np.float32(0.096248984), np.float32(0.09606099), np.float32(0.09692818), np.float32(0.123100705), np.float32(0.14387465), np.float32(0.14524426), np.float32(0.15820704), np.float32(0.16465434), np.float32(0.15785024), np.float32(0.15880236), np.float32(0.1535615), np.float32(0.15016186)], 'MNLFLPCSARFSRASGREQTTESPYSQQRRPGNVGPRPNHLLRPPPPPSRRSPPSRRAAVTGVLSCCFRPPRTLASDSSRRPSQSPRPPRPRLPERSPSRSSSPAAYAAAPIPSTGAGALLLPPPKMAEACTVSQDNGRRCLPAWMLKPNDEVSKTRYRSEPVLESNKQPADLDQIKPAKRKRGKQVKIVDEEDADELGALQPCQGWKKVRRKCVDAVKDDNGESARITNKNARKVSRRSAPKNSGKRKLEPEVSSSGSIDDDIELTVEDLLSIAEEYVKADRLKQHEVKTTKTARYNENRCSPSISTEADIGGSIINARSMMGLPDTTRNFTSMKGLPDTTMNAQSMKGLPDTSETNTAPSEPSRDEINKQQVQQCTPSFTATCDVAQDMLNIFFGPLLSKCSGYEKKPEVVQDANHATEKKDLSCDVQMQGEHATEKKHLSCDVQRQEEHATEKKGLSCDIQRQEEHATEKKDLSCDVQRQGLVTKKKSSLKDKMNVDKLKKMAGAVRTGGKGSVRRKKKAVHKTTTTDDKRLQSTLKRVGVNTIPGIEEVNIFKDDVVIQFLNPKVQASIGANTWVVSGTPQTKKLQDLLPSIINQLGPDNLDNLRRLAEQFQKQAPGASGEEAGASAGAAQDDDDDVPELVPGETFEEAAEEKKES': [np.float32(0.96354896), np.float32(0.96891105), np.float32(0.9663285), np.float32(0.96857965), np.float32(0.9726054), np.float32(0.97435284), np.float32(0.97535115), np.float32(0.9761741), np.float32(0.9751322), np.float32(0.97546387), np.float32(0.9755883), np.float32(0.97319895), np.float32(0.9731976), np.float32(0.97341925), np.float32(0.97269744), np.float32(0.97338676), np.float32(0.97354996), np.float32(0.9753686), np.float32(0.9761247), np.float32(0.97730166), np.float32(0.9774455), np.float32(0.9792053), np.float32(0.98057854), np.float32(0.9814445), np.float32(0.98253495), np.float32(0.9824997), np.float32(0.9830284), np.float32(0.9841286), np.float32(0.98428863), np.float32(0.98435533), np.float32(0.9849319), np.float32(0.9848401), np.float32(0.9847727), np.float32(0.9847766), np.float32(0.9845168), np.float32(0.9847675), np.float32(0.98486507), np.float32(0.9843975), np.float32(0.98494095), np.float32(0.9852881), np.float32(0.9848689), np.float32(0.98463386), np.float32(0.9847794), np.float32(0.98453057), np.float32(0.98456466), np.float32(0.9845613), np.float32(0.9839087), np.float32(0.98431474), np.float32(0.9846079), np.float32(0.9842727), np.float32(0.984632), np.float32(0.9845724), np.float32(0.9841474), np.float32(0.98304486), np.float32(0.9809761), np.float32(0.9793011), np.float32(0.9794868), np.float32(0.97835815), np.float32(0.977974), np.float32(0.9778144), np.float32(0.9789153), np.float32(0.97862077), np.float32(0.9786645), np.float32(0.9773243), np.float32(0.977399), np.float32(0.9777403), np.float32(0.9770258), np.float32(0.9782476), np.float32(0.9790108), np.float32(0.97987235), np.float32(0.980093), np.float32(0.9798687), np.float32(0.97985506), np.float32(0.97940284), np.float32(0.9802664), np.float32(0.980737), np.float32(0.9805608), np.float32(0.9813881), np.float32(0.98312277), np.float32(0.98304397), np.float32(0.9826074), np.float32(0.98292637), np.float32(0.98312575), np.float32(0.9835511), np.float32(0.9835353), np.float32(0.98320264), np.float32(0.98272574), np.float32(0.9829967), np.float32(0.98359674), np.float32(0.98357207), np.float32(0.98385704), np.float32(0.9841314), np.float32(0.9837661), np.float32(0.9839796), np.float32(0.9841967), np.float32(0.9847055), np.float32(0.9841121), np.float32(0.984574), np.float32(0.9847919), np.float32(0.9845071), np.float32(0.9848787), np.float32(0.9848749), np.float32(0.98493946), np.float32(0.9850116), np.float32(0.9849363), np.float32(0.98509395), np.float32(0.98511237), np.float32(0.9843955), np.float32(0.9840719), np.float32(0.9846777), np.float32(0.984287), np.float32(0.9837481), np.float32(0.9827576), np.float32(0.98312646), np.float32(0.9834959), np.float32(0.9832145), np.float32(0.982614), np.float32(0.9823369), np.float32(0.9813105), np.float32(0.9794255), np.float32(0.97953254), np.float32(0.9787852), np.float32(0.9797538), np.float32(0.9789336), np.float32(0.977827), np.float32(0.97874725), np.float32(0.977839), np.float32(0.9783788), np.float32(0.97856987), np.float32(0.9793521), np.float32(0.97918504), np.float32(0.97842354), np.float32(0.97650075), np.float32(0.9741934), np.float32(0.9731907), np.float32(0.9722119), np.float32(0.968134), np.float32(0.9631425), np.float32(0.9603073), np.float32(0.95424366), np.float32(0.95927066), np.float32(0.96190524), np.float32(0.95961976), np.float32(0.96804184), np.float32(0.9670039), np.float32(0.96802425), np.float32(0.9702205), np.float32(0.97281903), np.float32(0.9710896), np.float32(0.9705189), np.float32(0.9701137), np.float32(0.9676414), np.float32(0.9627106), np.float32(0.96742636), np.float32(0.96584284), np.float32(0.9662809), np.float32(0.96681285), np.float32(0.9697854), np.float32(0.971762), np.float32(0.97235185), np.float32(0.97283), np.float32(0.97318757), np.float32(0.97367144), np.float32(0.9733104), np.float32(0.9742638), np.float32(0.9749772), np.float32(0.9768659), np.float32(0.97691214), np.float32(0.9784006), np.float32(0.9795228), np.float32(0.98034954), np.float32(0.98155504), np.float32(0.9810792), np.float32(0.9823715), np.float32(0.9824631), np.float32(0.98204756), np.float32(0.98221415), np.float32(0.98161745), np.float32(0.98116267), np.float32(0.98081356), np.float32(0.98054266), np.float32(0.97995716), np.float32(0.97905046), np.float32(0.97856736), np.float32(0.97860765), np.float32(0.9775659), np.float32(0.9779033), np.float32(0.9768503), np.float32(0.9763948), np.float32(0.97683597), np.float32(0.97705704), np.float32(0.97595197), np.float32(0.9728545), np.float32(0.9715182), np.float32(0.96911746), np.float32(0.96459585), np.float32(0.96374667), np.float32(0.9589317), np.float32(0.9526868), np.float32(0.9541913), np.float32(0.9524888), np.float32(0.955121), np.float32(0.9538204), np.float32(0.95792973), np.float32(0.952134), np.float32(0.94658405), np.float32(0.94524086), np.float32(0.94738936), np.float32(0.9405512), np.float32(0.9420658), np.float32(0.94720066), np.float32(0.9470085), np.float32(0.94951004), np.float32(0.940206), np.float32(0.9270043), np.float32(0.9282974), np.float32(0.93012863), np.float32(0.92272407), np.float32(0.9233564), np.float32(0.9310497), np.float32(0.9331465), np.float32(0.9271038), np.float32(0.94315666), np.float32(0.949498), np.float32(0.9558199), np.float32(0.9535533), np.float32(0.960739), np.float32(0.96721506), np.float32(0.9683598), np.float32(0.97354615), np.float32(0.9740055), np.float32(0.9735309), np.float32(0.9728156), np.float32(0.9738149), np.float32(0.9726328), np.float32(0.9752534), np.float32(0.97678775), np.float32(0.9776764), np.float32(0.9783416), np.float32(0.97847795), np.float32(0.97878253), np.float32(0.979875), np.float32(0.9800092), np.float32(0.9801051), np.float32(0.9793966), np.float32(0.9799326), np.float32(0.9787894), np.float32(0.9779302), np.float32(0.977135), np.float32(0.9770057), np.float32(0.97441566), np.float32(0.9708002), np.float32(0.9655835), np.float32(0.96262956), np.float32(0.959142), np.float32(0.95116895), np.float32(0.93924874), np.float32(0.93292844), np.float32(0.92355615), np.float32(0.8969348), np.float32(0.8854854), np.float32(0.8695572), np.float32(0.8466083), np.float32(0.82336944), np.float32(0.81342494), np.float32(0.7946544), np.float32(0.7673669), np.float32(0.7307286), np.float32(0.6951057), np.float32(0.6551346), np.float32(0.6434641), np.float32(0.6675342), np.float32(0.67565405), np.float32(0.65521526), np.float32(0.63829666), np.float32(0.6353255), np.float32(0.65608007), np.float32(0.6625126), np.float32(0.67056525), np.float32(0.68163705), np.float32(0.68783903), np.float32(0.7011709), np.float32(0.7249431), np.float32(0.7496031), np.float32(0.79588616), np.float32(0.8137473), np.float32(0.83634275), np.float32(0.8622106), np.float32(0.86525005), np.float32(0.87445426), np.float32(0.8931369), np.float32(0.9105636), np.float32(0.9139762), np.float32(0.9260476), np.float32(0.935228), np.float32(0.93528295), np.float32(0.9401694), np.float32(0.95447296), np.float32(0.95844865), np.float32(0.95726514), np.float32(0.9667741), np.float32(0.97106946), np.float32(0.97110397), np.float32(0.9719091), np.float32(0.97317094), np.float32(0.97313696), np.float32(0.97308695), np.float32(0.9722403), np.float32(0.97271425), np.float32(0.971584), np.float32(0.97346175), np.float32(0.9740734), np.float32(0.9738868), np.float32(0.97585994), np.float32(0.97450125), np.float32(0.97518504), np.float32(0.9742475), np.float32(0.97318786), np.float32(0.970064), np.float32(0.9708185), np.float32(0.9704276), np.float32(0.9714668), np.float32(0.97271496), np.float32(0.97303224), np.float32(0.9725227), np.float32(0.97307396), np.float32(0.97458375), np.float32(0.9762492), np.float32(0.97481424), np.float32(0.97458386), np.float32(0.97665465), np.float32(0.9773047), np.float32(0.9772638), np.float32(0.977698), np.float32(0.97721237), np.float32(0.97668254), np.float32(0.9773103), np.float32(0.97731555), np.float32(0.97788423), np.float32(0.97850764), np.float32(0.97838324), np.float32(0.9782004), np.float32(0.977634), np.float32(0.97726727), np.float32(0.9770394), np.float32(0.97826844), np.float32(0.9780514), np.float32(0.9787698), np.float32(0.9786804), np.float32(0.97819394), np.float32(0.9786789), np.float32(0.97952396), np.float32(0.9789763), np.float32(0.9786281), np.float32(0.97878426), np.float32(0.9779139), np.float32(0.97705233), np.float32(0.97581494), np.float32(0.9731026), np.float32(0.9734687), np.float32(0.971762), np.float32(0.9719672), np.float32(0.9690897), np.float32(0.9634495), np.float32(0.95946676), np.float32(0.95476466), np.float32(0.95036006), np.float32(0.94736516), np.float32(0.93106407), np.float32(0.92742014), np.float32(0.918342), np.float32(0.9049837), np.float32(0.9006809), np.float32(0.8775637), np.float32(0.8923059), np.float32(0.86483026), np.float32(0.8334355), np.float32(0.7970975), np.float32(0.79053396), np.float32(0.71281487), np.float32(0.66636944), np.float32(0.65456456), np.float32(0.58728516), np.float32(0.6330006), np.float32(0.671124), np.float32(0.6350089), np.float32(0.5855059), np.float32(0.59852487), np.float32(0.5450692), np.float32(0.5098087), np.float32(0.59149146), np.float32(0.6658564), np.float32(0.6769672), np.float32(0.6276816), np.float32(0.642955), np.float32(0.70934033), np.float32(0.74342805), np.float32(0.7899207), np.float32(0.7463063), np.float32(0.8019258), np.float32(0.8474614), np.float32(0.85795087), np.float32(0.87484294), np.float32(0.8936051), np.float32(0.9062159), np.float32(0.91810733), np.float32(0.9322988), np.float32(0.94111025), np.float32(0.95575714), np.float32(0.9579179), np.float32(0.96014637), np.float32(0.960549), np.float32(0.9636044), np.float32(0.9655556), np.float32(0.96411216), np.float32(0.9635909), np.float32(0.96215457), np.float32(0.9624576), np.float32(0.9616043), np.float32(0.96465445), np.float32(0.9630127), np.float32(0.9615507), np.float32(0.96361345), np.float32(0.9618256), np.float32(0.9629879), np.float32(0.96371037), np.float32(0.9628641), np.float32(0.96082217), np.float32(0.96363264), np.float32(0.9651237), np.float32(0.96319234), np.float32(0.9642516), np.float32(0.96363294), np.float32(0.957612), np.float32(0.9540613), np.float32(0.95236856), np.float32(0.9535652), np.float32(0.94732964), np.float32(0.94981927), np.float32(0.95262724), np.float32(0.95218134), np.float32(0.95399296), np.float32(0.951267), np.float32(0.95501333), np.float32(0.9496302), np.float32(0.9516385), np.float32(0.9467878), np.float32(0.9472821), np.float32(0.94639033), np.float32(0.9402842), np.float32(0.9270338), np.float32(0.9172235), np.float32(0.912864), np.float32(0.9094255), np.float32(0.90624404), np.float32(0.90661365), np.float32(0.908405), np.float32(0.89398736), np.float32(0.8899076), np.float32(0.90060395), np.float32(0.89823467), np.float32(0.8927852), np.float32(0.88837206), np.float32(0.8789631), np.float32(0.8764268), np.float32(0.8702731), np.float32(0.8808716), np.float32(0.8645074), np.float32(0.86787295), np.float32(0.8554495), np.float32(0.87861633), np.float32(0.8820254), np.float32(0.88128746), np.float32(0.8960795), np.float32(0.89902055), np.float32(0.89115596), np.float32(0.9147524), np.float32(0.91233385), np.float32(0.918066), np.float32(0.909614), np.float32(0.910652), np.float32(0.9228623), np.float32(0.93046445), np.float32(0.9377524), np.float32(0.9417295), np.float32(0.9433484), np.float32(0.9460102), np.float32(0.9475772), np.float32(0.9377198), np.float32(0.93873394), np.float32(0.9364929), np.float32(0.94051105), np.float32(0.94054025), np.float32(0.9438708), np.float32(0.9372731), np.float32(0.9373915), np.float32(0.9382602), np.float32(0.93715256), np.float32(0.94312274), np.float32(0.94078076), np.float32(0.938604), np.float32(0.9324733), np.float32(0.9353063), np.float32(0.9404321), np.float32(0.9462269), np.float32(0.95185524), np.float32(0.95365894), np.float32(0.95696384), np.float32(0.960668), np.float32(0.964714), np.float32(0.97087616), np.float32(0.97317725), np.float32(0.97669005), np.float32(0.97746766), np.float32(0.9784387), np.float32(0.9791678), np.float32(0.9794851), np.float32(0.9786804), np.float32(0.97882825), np.float32(0.9761816), np.float32(0.97475433), np.float32(0.9748985), np.float32(0.97188336), np.float32(0.9689447), np.float32(0.96673435), np.float32(0.96441764), np.float32(0.9553181), np.float32(0.944191), np.float32(0.93626493), np.float32(0.9374922), np.float32(0.92256856), np.float32(0.9093901), np.float32(0.8733241), np.float32(0.8373646), np.float32(0.80575365), np.float32(0.7650347), np.float32(0.68745196), np.float32(0.6099324), np.float32(0.5428768), np.float32(0.4856866), np.float32(0.41220674), np.float32(0.37120718), np.float32(0.3485229), np.float32(0.29447782), np.float32(0.28475398), np.float32(0.25777283), np.float32(0.23946075), np.float32(0.22833858), np.float32(0.20676114), np.float32(0.16074367), np.float32(0.14187758), np.float32(0.15085559), np.float32(0.13096865), np.float32(0.124798685), np.float32(0.13387589), np.float32(0.119261764), np.float32(0.12776667), np.float32(0.11437981), np.float32(0.10220272), np.float32(0.10809323), np.float32(0.11408443), np.float32(0.10709789), np.float32(0.10704817), np.float32(0.10226863), np.float32(0.10378754), np.float32(0.10134065), np.float32(0.10662453), np.float32(0.11014007), np.float32(0.10968815), np.float32(0.11580209), np.float32(0.119570374), np.float32(0.11476406), np.float32(0.11908026), np.float32(0.123971894), np.float32(0.1396371), np.float32(0.14231302), np.float32(0.14724028), np.float32(0.15304376), np.float32(0.15373023), np.float32(0.17452924), np.float32(0.16315193), np.float32(0.166367), np.float32(0.16685861), np.float32(0.17476828), np.float32(0.16918713), np.float32(0.15936473), np.float32(0.17053424), np.float32(0.17583148), np.float32(0.18161376), np.float32(0.18625718), np.float32(0.20563427), np.float32(0.23266494), np.float32(0.21922003), np.float32(0.22221905), np.float32(0.21958345), np.float32(0.21171437), np.float32(0.19843395), np.float32(0.18214427), np.float32(0.205086), np.float32(0.19948308), np.float32(0.17383415), np.float32(0.2138747), np.float32(0.23877), np.float32(0.1924541), np.float32(0.19335069), np.float32(0.20327272), np.float32(0.1944478), np.float32(0.19288364), np.float32(0.23366623), np.float32(0.26587555), np.float32(0.27504414), np.float32(0.28224584), np.float32(0.31414002), np.float32(0.3810475), np.float32(0.42053902), np.float32(0.4412233), np.float32(0.50255895), np.float32(0.5800787), np.float32(0.63069046), np.float32(0.6619746), np.float32(0.7328521), np.float32(0.7802369), np.float32(0.8020982), np.float32(0.85333854), np.float32(0.89110816), np.float32(0.9044867), np.float32(0.9238189), np.float32(0.9424395), np.float32(0.9573134), np.float32(0.965164), np.float32(0.96910256), np.float32(0.9734138), np.float32(0.9751754), np.float32(0.977241), np.float32(0.97848856), np.float32(0.97852975), np.float32(0.97700024), np.float32(0.9761614), np.float32(0.974591), np.float32(0.9731223), np.float32(0.97162557), np.float32(0.97037953), np.float32(0.9688653), np.float32(0.9662556), np.float32(0.9654587), np.float32(0.9662198), np.float32(0.9648394), np.float32(0.96098983), np.float32(0.95564526), np.float32(0.9484424), np.float32(0.9486804), np.float32(0.94804937), np.float32(0.9422553), np.float32(0.9412702), np.float32(0.94083107), np.float32(0.93467927), np.float32(0.9396761), np.float32(0.9391172), np.float32(0.93309534), np.float32(0.9413913)], 'MSRGSCTVFIGNIPYGVTEDMLLERLQQVGPVVSLRILYDKETGKPKGYGFCEYRDPETAESAVRNLNERIEFGGRMLRIAPSSQTRNQASAGGSTAPGAGAAPEGGRSGPGLGPGASAASWGAYDALADATAPSQPTGPTVTAAQVVQPFLLPSGQPSLQGLSLQQIFDVLAELKTIAQQNPNEVRAMLAAHPPIAHAILQAQVLLGLLSAQQAQQYLQSMTASVTTNASLAAMQRVQSGAAAGAAAPLPGGIVPGQGAATEEALIQQLMSLTPAQIQALPPDQRQQVLAFRMQMAARR': [np.float32(0.13170698), np.float32(0.119217895), np.float32(0.12388735), np.float32(0.11742271), np.float32(0.117586136), np.float32(0.106760465), np.float32(0.1111551), np.float32(0.096836016), np.float32(0.110249996), np.float32(0.10323702), np.float32(0.09108651), np.float32(0.074027754), np.float32(0.07676833), np.float32(0.06534113), np.float32(0.051472984), np.float32(0.04985793), np.float32(0.05562055), np.float32(0.05162542), np.float32(0.059546474), np.float32(0.070973806), np.float32(0.09179981), np.float32(0.09915729), np.float32(0.10366619), np.float32(0.11205695), np.float32(0.12522127), np.float32(0.1213202), np.float32(0.10729966), np.float32(0.09329411), np.float32(0.08666965), np.float32(0.108769596), np.float32(0.12529019), np.float32(0.12358821), np.float32(0.12285353), np.float32(0.13174707), np.float32(0.15148912), np.float32(0.1852537), np.float32(0.18917672), np.float32(0.19190882), np.float32(0.20364821), np.float32(0.18837188), np.float32(0.15769272), np.float32(0.15512833), np.float32(0.1538816), np.float32(0.15572166), np.float32(0.15918383), np.float32(0.17869695), np.float32(0.20451996), np.float32(0.21189697), np.float32(0.21069637), np.float32(0.26075786), np.float32(0.26631787), np.float32(0.2504548), np.float32(0.23811056), np.float32(0.24058218), np.float32(0.2319282), np.float32(0.20286635), np.float32(0.16922528), np.float32(0.17552675), np.float32(0.19036534), np.float32(0.18121849), np.float32(0.18714255), np.float32(0.20323758), np.float32(0.2524077), np.float32(0.26508203), np.float32(0.25186157), np.float32(0.26794732), np.float32(0.25144878), np.float32(0.23664017), np.float32(0.24313419), np.float32(0.23924658), np.float32(0.22649612), np.float32(0.24442685), np.float32(0.29097202), np.float32(0.3337394), np.float32(0.3816789), np.float32(0.5070431), np.float32(0.5796955), np.float32(0.6056254), np.float32(0.6713463), np.float32(0.70041347), np.float32(0.758118), np.float32(0.7725635), np.float32(0.81631666), np.float32(0.8642487), np.float32(0.8862689), np.float32(0.8945941), np.float32(0.9100388), np.float32(0.91504425), np.float32(0.92185616), np.float32(0.9371606), np.float32(0.954242), np.float32(0.9597113), np.float32(0.9687694), np.float32(0.97638625), np.float32(0.9791875), np.float32(0.9819166), np.float32(0.98454237), np.float32(0.9856856), np.float32(0.98659086), np.float32(0.987438), np.float32(0.9874533), np.float32(0.9880667), np.float32(0.98831683), np.float32(0.9883441), np.float32(0.9883292), np.float32(0.9883143), np.float32(0.98832846), np.float32(0.9885471), np.float32(0.9880602), np.float32(0.9875315), np.float32(0.9874091), np.float32(0.98680055), np.float32(0.9862416), np.float32(0.98589677), np.float32(0.98511904), np.float32(0.9839797), np.float32(0.9841524), np.float32(0.9833602), np.float32(0.9824885), np.float32(0.98135424), np.float32(0.98076767), np.float32(0.979427), np.float32(0.9790429), np.float32(0.9789038), np.float32(0.9772774), np.float32(0.9761955), np.float32(0.97780126), np.float32(0.97599036), np.float32(0.97725576), np.float32(0.974741), np.float32(0.9757362), np.float32(0.9711855), np.float32(0.97098416), np.float32(0.9684861), np.float32(0.9640385), np.float32(0.96383035), np.float32(0.96207905), np.float32(0.9589826), np.float32(0.95417875), np.float32(0.94783235), np.float32(0.94606054), np.float32(0.9432718), np.float32(0.9409561), np.float32(0.93438876), np.float32(0.91845214), np.float32(0.9046949), np.float32(0.8811897), np.float32(0.87865627), np.float32(0.8494196), np.float32(0.8342228), np.float32(0.80556136), np.float32(0.77118105), np.float32(0.71561944), np.float32(0.6277032), np.float32(0.570336), np.float32(0.47019812), np.float32(0.36753827), np.float32(0.3528744), np.float32(0.26657286), np.float32(0.2199468), np.float32(0.1817605), np.float32(0.17253806), np.float32(0.1685069), np.float32(0.13576931), np.float32(0.14951658), np.float32(0.16255262), np.float32(0.13147034), np.float32(0.11430388), np.float32(0.12936926), np.float32(0.1420477), np.float32(0.13443282), np.float32(0.131576), np.float32(0.14283057), np.float32(0.1302275), np.float32(0.11086869), np.float32(0.12433158), np.float32(0.12511005), np.float32(0.11779138), np.float32(0.11114119), np.float32(0.118992664), np.float32(0.14741825), np.float32(0.13929248), np.float32(0.14014187), np.float32(0.16692902), np.float32(0.18462002), np.float32(0.16068932), np.float32(0.16030043), np.float32(0.16437566), np.float32(0.17088687), np.float32(0.157372), np.float32(0.16625163), np.float32(0.1647696), np.float32(0.13497388), np.float32(0.11590514), np.float32(0.13009913), np.float32(0.12509774), np.float32(0.09378588), np.float32(0.09518182), np.float32(0.13337652), np.float32(0.12520905), np.float32(0.11004244), np.float32(0.13163425), np.float32(0.11549427), np.float32(0.09481309), np.float32(0.09371015), np.float32(0.09106623), np.float32(0.081807464), np.float32(0.06790108), np.float32(0.07856311), np.float32(0.107673585), np.float32(0.09527259), np.float32(0.099991865), np.float32(0.13833977), np.float32(0.13483153), np.float32(0.1331397), np.float32(0.19634023), np.float32(0.21202466), np.float32(0.21843989), np.float32(0.23992871), np.float32(0.27115622), np.float32(0.2825481), np.float32(0.2909557), np.float32(0.31401205), np.float32(0.35448152), np.float32(0.3303103), np.float32(0.3843134), np.float32(0.43278912), np.float32(0.42799562), np.float32(0.44477293), np.float32(0.4255212), np.float32(0.48780835), np.float32(0.52124006), np.float32(0.65435237), np.float32(0.72779846), np.float32(0.8194873), np.float32(0.80329454), np.float32(0.8545126), np.float32(0.89247775), np.float32(0.9250642), np.float32(0.933366), np.float32(0.9524537), np.float32(0.964883), np.float32(0.97247833), np.float32(0.9761296), np.float32(0.9779482), np.float32(0.9814636), np.float32(0.98366815), np.float32(0.9848845), np.float32(0.9840529), np.float32(0.9837336), np.float32(0.9818751), np.float32(0.97966504), np.float32(0.9728766), np.float32(0.9694411), np.float32(0.9575653), np.float32(0.9311142), np.float32(0.91943556), np.float32(0.89630854), np.float32(0.8454571), np.float32(0.84068304), np.float32(0.815807), np.float32(0.7650444), np.float32(0.6561415), np.float32(0.5891404), np.float32(0.53970325), np.float32(0.52141476), np.float32(0.5145642), np.float32(0.5117915), np.float32(0.56076807), np.float32(0.59065723), np.float32(0.55022), np.float32(0.561324), np.float32(0.68400335), np.float32(0.64534944), np.float32(0.5994816), np.float32(0.62052745), np.float32(0.6060969), np.float32(0.62856597), np.float32(0.6420431), np.float32(0.6554009), np.float32(0.6575012), np.float32(0.6348573), np.float32(0.6552739), np.float32(0.637295), np.float32(0.59529144), np.float32(0.54828006), np.float32(0.5690539), np.float32(0.54484516), np.float32(0.58840364), np.float32(0.59723395), np.float32(0.61243135), np.float32(0.56912786), np.float32(0.5550749), np.float32(0.5370198), np.float32(0.4928759), np.float32(0.48285666), np.float32(0.41074914), np.float32(0.43484163), np.float32(0.47128907), np.float32(0.46145198)], 'MSKPLKVLCLHGWIQSGPVFSKKMGSVQKYLSKYAELHFPTGPVVADEEADPNDEEEKKRLAALGGEQNGGKFGWFEVEDFKNTYGSWDESLECINQYMQEKGPFDGLIGFSQGAGIGAMLAQMLQPGQPPNPYVQHPPFKFVVFVGGFRAEKPEFDHFYNPKLTTPSLHIAGTSDTLVPLARSKQLVERCENAHVLLHPGQHIVPQQAVYKTGIRDFMFSAPTKEPTKHPRDLTMIVAVSSPNLGIGKKNSMPWHIKQEMAYFANVTSSTESSGQLEEGKSKIMNVVIMGRSCYDSLPKKNRPLKDRINIVITRNSNYNFGLTKKEKMPENLYAADCIDSALDLVAEKYGADSDIQVGKVFIIGGSFLYGSALYHPLTKNLLFTRIHKEYPCDSFFPFEPAESSDWVRKAHPELEKFVGIPVEEGRLKAASSNKEEVEIEFELYGKNDDVNVALEKLSIC': [np.float32(0.47746992), np.float32(0.5157235), np.float32(0.5019606), np.float32(0.4543108), np.float32(0.4114115), np.float32(0.2575774), np.float32(0.28004938), np.float32(0.317368), np.float32(0.1672536), np.float32(0.15524718), np.float32(0.13090755), np.float32(0.13522059), np.float32(0.1358755), np.float32(0.11221164), np.float32(0.10569956), np.float32(0.08946359), np.float32(0.09239772), np.float32(0.11435227), np.float32(0.1135137), np.float32(0.1109919), np.float32(0.12340972), np.float32(0.14860457), np.float32(0.13261841), np.float32(0.13183971), np.float32(0.13517576), np.float32(0.12445628), np.float32(0.1416886), np.float32(0.119255506), np.float32(0.1257578), np.float32(0.14582464), np.float32(0.13323256), np.float32(0.12796864), np.float32(0.14670004), np.float32(0.15260692), np.float32(0.13819824), np.float32(0.15273134), np.float32(0.1668722), np.float32(0.17905562), np.float32(0.18533243), np.float32(0.22255573), np.float32(0.2554016), np.float32(0.2719611), np.float32(0.27819178), np.float32(0.33477825), np.float32(0.3013484), np.float32(0.3071382), np.float32(0.33921587), np.float32(0.3526437), np.float32(0.3150184), np.float32(0.33721313), np.float32(0.336429), np.float32(0.37016034), np.float32(0.34662974), np.float32(0.32193664), np.float32(0.33431792), np.float32(0.28317103), np.float32(0.26052162), np.float32(0.2861673), np.float32(0.28133166), np.float32(0.2946428), np.float32(0.282055), np.float32(0.25796363), np.float32(0.3103822), np.float32(0.281835), np.float32(0.2159597), np.float32(0.277794), np.float32(0.22122538), np.float32(0.2111762), np.float32(0.18244977), np.float32(0.17579272), np.float32(0.1864135), np.float32(0.17338297), np.float32(0.17334996), np.float32(0.15688838), np.float32(0.1474092), np.float32(0.13872416), np.float32(0.1390276), np.float32(0.13232955), np.float32(0.13547723), np.float32(0.12090406), np.float32(0.100954615), np.float32(0.09356756), np.float32(0.08230124), np.float32(0.06987479), np.float32(0.06322131), np.float32(0.07307168), np.float32(0.069206), np.float32(0.06415587), np.float32(0.0751538), np.float32(0.084565856), np.float32(0.09217447), np.float32(0.09105758), np.float32(0.09123705), np.float32(0.0949065), np.float32(0.0908202), np.float32(0.084607355), np.float32(0.08233041), np.float32(0.07752548), np.float32(0.07426991), np.float32(0.065890014), np.float32(0.061770823), np.float32(0.06012277), np.float32(0.06119479), np.float32(0.071243875), np.float32(0.07546716), np.float32(0.056793068), np.float32(0.06390636), np.float32(0.057757273), np.float32(0.052715927), np.float32(0.044801254), np.float32(0.042207196), np.float32(0.044908404), np.float32(0.031919718), np.float32(0.025751645), np.float32(0.026244124), np.float32(0.023594653), np.float32(0.025840854), np.float32(0.025879685), np.float32(0.02852924), np.float32(0.028395565), np.float32(0.036734615), np.float32(0.051197965), np.float32(0.07663908), np.float32(0.075842306), np.float32(0.09826991), np.float32(0.14247797), np.float32(0.1853727), np.float32(0.18323639), np.float32(0.14334221), np.float32(0.14960998), np.float32(0.11907907), np.float32(0.10412776), np.float32(0.10416281), np.float32(0.11404309), np.float32(0.10433251), np.float32(0.090965), np.float32(0.08261777), np.float32(0.08258006), np.float32(0.081081256), np.float32(0.06811169), np.float32(0.063975), np.float32(0.059702512), np.float32(0.059063736), np.float32(0.056270447), np.float32(0.05029582), np.float32(0.0511144), np.float32(0.05123191), np.float32(0.05511226), np.float32(0.0524262), np.float32(0.049481466), np.float32(0.049501974), np.float32(0.052688856), np.float32(0.058232255), np.float32(0.06495458), np.float32(0.075059935), np.float32(0.08114751), np.float32(0.08976259), np.float32(0.09571331), np.float32(0.10516881), np.float32(0.11263396), np.float32(0.11389303), np.float32(0.12206988), np.float32(0.120585635), np.float32(0.11760059), np.float32(0.10804016), np.float32(0.09766185), np.float32(0.08706256), np.float32(0.073517345), np.float32(0.069572), np.float32(0.056654237), np.float32(0.054845713), np.float32(0.057291735), np.float32(0.0562286), np.float32(0.055693507), np.float32(0.06440985), np.float32(0.0559099), np.float32(0.059865706), np.float32(0.06278135), np.float32(0.06346482), np.float32(0.05925129), np.float32(0.07241855), np.float32(0.07836022), np.float32(0.07266888), np.float32(0.07313855), np.float32(0.06936448), np.float32(0.06685531), np.float32(0.06520402), np.float32(0.06292088), np.float32(0.06416699), np.float32(0.065221325), np.float32(0.0653562), np.float32(0.072562285), np.float32(0.069624275), np.float32(0.06715844), np.float32(0.06621262), np.float32(0.06518591), np.float32(0.07024687), np.float32(0.0627264), np.float32(0.06153319), np.float32(0.062163055), np.float32(0.06941628), np.float32(0.068569966), np.float32(0.06437026), np.float32(0.07780193), np.float32(0.07055522), np.float32(0.06482146), np.float32(0.06610148), np.float32(0.059935685), np.float32(0.061212745), np.float32(0.07405213), np.float32(0.08100939), np.float32(0.08963072), np.float32(0.08272623), np.float32(0.08735476), np.float32(0.09416177), np.float32(0.10190355), np.float32(0.11731073), np.float32(0.14784655), np.float32(0.16281432), np.float32(0.1640797), np.float32(0.16902004), np.float32(0.17856206), np.float32(0.16615741), np.float32(0.17452249), np.float32(0.15537278), np.float32(0.13903604), np.float32(0.119941145), np.float32(0.12645291), np.float32(0.10359984), np.float32(0.092086546), np.float32(0.08993897), np.float32(0.0954817), np.float32(0.111719765), np.float32(0.11178885), np.float32(0.11997366), np.float32(0.12288422), np.float32(0.11524529), np.float32(0.11194413), np.float32(0.10477755), np.float32(0.09807409), np.float32(0.09286518), np.float32(0.07345997), np.float32(0.06805056), np.float32(0.06643548), np.float32(0.059537526), np.float32(0.049037676), np.float32(0.060003977), np.float32(0.0688787), np.float32(0.07956624), np.float32(0.071195036), np.float32(0.07803222), np.float32(0.08111823), np.float32(0.08183242), np.float32(0.0868255), np.float32(0.096052766), np.float32(0.08663194), np.float32(0.081797116), np.float32(0.08790536), np.float32(0.08518529), np.float32(0.09358806), np.float32(0.097495236), np.float32(0.09801982), np.float32(0.093770124), np.float32(0.100551695), np.float32(0.115239754), np.float32(0.12233687), np.float32(0.13393036), np.float32(0.16267216), np.float32(0.18033767), np.float32(0.21211734), np.float32(0.20542482), np.float32(0.2031898), np.float32(0.17090863), np.float32(0.17195699), np.float32(0.17653342), np.float32(0.15735379), np.float32(0.14702846), np.float32(0.14063174), np.float32(0.118922696), np.float32(0.10764898), np.float32(0.10821624), np.float32(0.10339249), np.float32(0.08972596), np.float32(0.08035742), np.float32(0.07631162), np.float32(0.0798433), np.float32(0.071941346), np.float32(0.072179556), np.float32(0.07551964), np.float32(0.08469313), np.float32(0.081801176), np.float32(0.07897603), np.float32(0.08237099), np.float32(0.07473175), np.float32(0.07581278), np.float32(0.08077662), np.float32(0.0839695), np.float32(0.07750224), np.float32(0.07725616), np.float32(0.07393588), np.float32(0.07214165), np.float32(0.067669734), np.float32(0.06946881), np.float32(0.07510522), np.float32(0.077607684), np.float32(0.08078961), np.float32(0.086502515), np.float32(0.0890813), np.float32(0.0873459), np.float32(0.08389896), np.float32(0.08771475), np.float32(0.08468169), np.float32(0.07802229), np.float32(0.07796163), np.float32(0.082621686), np.float32(0.08290387), np.float32(0.08450307), np.float32(0.08817362), np.float32(0.08751381), np.float32(0.09478073), np.float32(0.09453877), np.float32(0.09869863), np.float32(0.09174031), np.float32(0.096068546), np.float32(0.09428103), np.float32(0.1041769), np.float32(0.100742295), np.float32(0.10112022), np.float32(0.09851198), np.float32(0.09797378), np.float32(0.08445532), np.float32(0.08015744), np.float32(0.0830835), np.float32(0.078946844), np.float32(0.068970904), np.float32(0.064027645), np.float32(0.070741735), np.float32(0.06821076), np.float32(0.061544985), np.float32(0.059706006), np.float32(0.058056347), np.float32(0.066683754), np.float32(0.059160683), np.float32(0.058993753), np.float32(0.056465186), np.float32(0.06300601), np.float32(0.0645168), np.float32(0.063706905), np.float32(0.065476544), np.float32(0.057114933), np.float32(0.05622476), np.float32(0.05375263), np.float32(0.051467795), np.float32(0.048711106), np.float32(0.047760684), np.float32(0.047930084), np.float32(0.041065965), np.float32(0.03805735), np.float32(0.040565304), np.float32(0.037751246), np.float32(0.031909525), np.float32(0.026205292), np.float32(0.023502706), np.float32(0.021340951), np.float32(0.020561015), np.float32(0.018541235), np.float32(0.017242568), np.float32(0.016046515), np.float32(0.017145472), np.float32(0.016694978), np.float32(0.017250018), np.float32(0.016201558), np.float32(0.015896125), np.float32(0.016972631), np.float32(0.018251961), np.float32(0.01929862), np.float32(0.022117201), np.float32(0.027483152), np.float32(0.03512489), np.float32(0.037382144), np.float32(0.042341042), np.float32(0.048914604), np.float32(0.054727618), np.float32(0.057123926), np.float32(0.06077033), np.float32(0.060207058), np.float32(0.06628667), np.float32(0.07320555), np.float32(0.077516906), np.float32(0.08592206), np.float32(0.09537614), np.float32(0.10837498), np.float32(0.10831234), np.float32(0.11255818), np.float32(0.122942924), np.float32(0.12161926), np.float32(0.12720832), np.float32(0.13773848), np.float32(0.14707738), np.float32(0.15197022), np.float32(0.14986162), np.float32(0.14455843), np.float32(0.132462), np.float32(0.12978727), np.float32(0.13226825), np.float32(0.14764997), np.float32(0.15157257), np.float32(0.14388233), np.float32(0.15610503), np.float32(0.14845471), np.float32(0.15464194), np.float32(0.15738584), np.float32(0.16673853), np.float32(0.16801801), np.float32(0.16505611), np.float32(0.16248688), np.float32(0.1612631), np.float32(0.18347073), np.float32(0.18172428), np.float32(0.21266301), np.float32(0.22984366), np.float32(0.23796543), np.float32(0.24060647), np.float32(0.2575132), np.float32(0.2882849), np.float32(0.29196748), np.float32(0.2927425), np.float32(0.36640695), np.float32(0.3182041), np.float32(0.2670734), np.float32(0.24636023), np.float32(0.24282475), np.float32(0.23456003), np.float32(0.2605019), np.float32(0.27736583), np.float32(0.30752707), np.float32(0.2958925), np.float32(0.32505932), np.float32(0.33833894), np.float32(0.3290855), np.float32(0.34415826), np.float32(0.32294893), np.float32(0.30272534), np.float32(0.28341973), np.float32(0.29049876), np.float32(0.2546315), np.float32(0.21179636), np.float32(0.19547348), np.float32(0.18327822), np.float32(0.18421143), np.float32(0.18180329), np.float32(0.18679759), np.float32(0.23938884), np.float32(0.2714912), np.float32(0.2772628), np.float32(0.23982106), np.float32(0.2646749), np.float32(0.25293085), np.float32(0.27667183), np.float32(0.24782856), np.float32(0.20972967)], 'FRFKTFSERIAEVNIDAIHRIDRVATKDDGEDFSRFFESMQKWRDLDLSVHFAAFRKQIVDKCKNYKMVVYYKDDIVQALQEHLVVENTLALQALLDIVVSLCIDLSCDFYAHFPEFFKILTSLLNTKDVEKLEWVFSCISMLFRKLWRYMVEDMGNVLSMYMGLFEGEHPQHISNFAAESVSFLLRKARNRELVFTKLFSVLVDKPGLADRMAHVIFNMVKTSQNQFHSVTEDLMPVIFSFLKSKGEAHDDIQSIFNCIKASIQLMADHTRKYCKPVWNALVQEIKDNYSTNGDLPYLGHLLELLNTWCKCRQCSRLYCHKEFCDVITTCQNLVGSLVGTDVYKRISDVVCNVTATVIQGSKSGLTTSVLEGLIRNLSNSDVNFNALVTFWETLFPLPEFQSLAHAPFLKFCKEKTQLRDNQSMIVKLIAKYSLTNNQLPINGEQLLIYKPCIFDFAMFSKMKSEKAIGEIVGNILKKEKDPEILWNALVTIQSVRPLAENLLKILTNLFKSLLKLDKNDKVLAVAVLCLQSLWVVHKSVPDGCKSLLKVLELRPNRLGLLAIDTLLSCNIKSNDAFDQPELQRLLVTHVSSPNSSVRNLSLRILRKLDADNEAVYSWCIMAEEGHATVHEYRSKLLQLKKLENHGNFKDQVKRVVIRCLFSQFYVNFSGLWQPLQEILTSYATSSRNDEFWEVLFEILEESSKNAELSKWWLQNASTADQTGQTEENEFLNFIEGKVKANYKVVNSRPDFFNFRLQIWKTMAILPHNNVIECNNRIIVTLLLQYLDNEHYLLDKHNSPSQSLDNLTNESEFCRKKDASKMLITMLEVFANFTNPGSTIQPDKLLNFYKGLLTHVHTEMQQAALKCIFTYKRKGVNKHKEQLMSFFDDKKFRDALTNFEVKSLSDEDRKVLVPILLRLLFGRMRSKTGASSGGKENSVARRSVIIRFLAGMEASEMKDFLNMVVEPFSAVVSSNADVMEIAEVDSKSLKSVPFTRQLGVIGTLQMLLTKLNKQLPPDAYSLILRTLLYVIRLNSLYLLQSTNGSADIEPKLTAPIKNIKKQAQECLILLLNSWPDECVMREVDVKNITGVNVWPDLYKLVNESSGHPTVLLKLLKVFAVNLRYVPWLAQYNSDATDNTATPEMKTPIHALVETLNFPKTSAQVSTFILDIFNDLLFGTEKDKESDEILGQITPESFVNSSLEINQEIKSRSELGLLLLQPHLISIVRFFIENMRKSKKGLTPASQIRSLNGLMTSQTGLNAWDKRFIEEMDFDSRLTAFNSIVEKLEKDPGALFNDSCIKFLPILHCSLHTMLHLYSDLSLRESVSRVLTLVVRKVKETENIAPEESKSIYKAIIKDFLLPSVQIAVKSKDEGCRHEAVNLLSILVKTFEEEPTLRGLSVLSNRTNPEDDFFENVRHIQMHRRSRALRKVAKILNENSTTEIIAQTESPISHTVAATFLLPLATQILFNQDLSKLAYLHDSCIDVIKSCAHIMPWGQYKRFLLQNIWNLDRSKEAIDIVCGIVQIFPFDLAKFAEAQLASQGKGTMDFPEIEQEDDTVLDDVVIDDKNKQDVCDETMVIDDGSDLSVETARNILFDVTRKLLPKLKSILASKDEGDEHKLSSAKTDIDNCKKKIPLAVAIVSVLKKMPPATLRSQLPSVVLKVVGFLRHKLHDVRIVACQTVISILRSLGPSYFNLVLKELKTGLARGYQRHVLVHALNAIFTSMLPVLGVGDLDSSLPMILEVLNEDLFGTTAAEKKVEKLRVKIPEARGRSKAYPAYKVIATFISKSNLTSVIEPLKAEMDKTNQHGIKKVIKDVLTEIGLGLLENKSMKAFDLLALIHSLVSENISIMFPEKNKKNDEEKQSKPGLRPPSCLLLPPNPERSGLKSPPKSAKSNLHLLVEFSLQLLHLSIKRQVVVLADQEHLELIDPLVPHVAKCLNSTHQQTVVDAIRCIAKLLRTESPSLHSICKKVISDLFKIMRDHTKGAGNQETAAVSFKCLSVLCSTGYGDVLTKDQLQVLLTYAEEDLYDTQRQSHAFELIKSILKKGLQCEEMVDTIKKVRNVAVQSHSPSSRAQARSLYFHFLMNYPLTTKKLNFQVEFILAQLTYEFEDGRTSALELVSSVISSFPEQQLEEHVTLLFISTSSVLLDDSTTCRKMASHVIKQLLKRLNSELKDQLFSFVAQWYASEEDTHQRLAALLVSIFAEVEATSLQRHLEDILPLLHSSIERVMEETGIYHALFFHLTALLRLLQHCGLSRGEKHQATLSGMLENVETLLSHPHAWVRLVCDQILGCVFSAWQPGELVAQKGYNFYLTTALEGKFESLTKKLFAQFECEILGDQLAEQLVKDLLFVVRVLQEAKASEGSVELHSEVVWLLRQLQRVTKLEQSNNPKVTAKRSAALKFSAAFSITFPQNPHWLLRELAAEVLEVVKQNSESEKFSSVYLKVVKKINHKKKERKRERDVQLVADPRKAAAFKLRKQDRTKQQRKRKIANLRPEY': [np.float32(0.33665738), np.float32(0.34402117), np.float32(0.30262178), np.float32(0.30523166), np.float32(0.3494342), np.float32(0.2866032), np.float32(0.26389766), np.float32(0.23664017), np.float32(0.23738115), np.float32(0.1876081), np.float32(0.19437751), np.float32(0.19511227), np.float32(0.17445642), np.float32(0.15740873), np.float32(0.14709395), np.float32(0.16470708), np.float32(0.16327685), np.float32(0.17297386), np.float32(0.17432721), np.float32(0.17700145), np.float32(0.16340353), np.float32(0.15135616), np.float32(0.15503918), np.float32(0.15956037), np.float32(0.13628039), np.float32(0.13779043), np.float32(0.15244919), np.float32(0.14952053), np.float32(0.13686116), np.float32(0.15466587), np.float32(0.168739), np.float32(0.15349817), np.float32(0.14875376), np.float32(0.15956989), np.float32(0.15700333), np.float32(0.1498524), np.float32(0.13922097), np.float32(0.1408755), np.float32(0.12717158), np.float32(0.11964662), np.float32(0.10281728), np.float32(0.09488776), np.float32(0.08716925), np.float32(0.0658672), np.float32(0.06449129), np.float32(0.07798774), np.float32(0.07981975), np.float32(0.070160136), np.float32(0.074080884), np.float32(0.08871486), np.float32(0.089275986), np.float32(0.09186195), np.float32(0.1113098), np.float32(0.11319508), np.float32(0.10406773), np.float32(0.117295526), np.float32(0.10757691), np.float32(0.092206135), np.float32(0.08811207), np.float32(0.08494182), np.float32(0.088387445), np.float32(0.09337291), np.float32(0.09765878), np.float32(0.10762899), np.float32(0.1083019), np.float32(0.100881286), np.float32(0.10622274), np.float32(0.11209198), np.float32(0.10182147), np.float32(0.09039653), np.float32(0.09675654), np.float32(0.10076495), np.float32(0.09316657), np.float32(0.083642036), np.float32(0.07988633), np.float32(0.083672464), np.float32(0.075790845), np.float32(0.06856518), np.float32(0.06578167), np.float32(0.057947453), np.float32(0.055673577), np.float32(0.058228794), np.float32(0.062419444), np.float32(0.050717093), np.float32(0.051168084), np.float32(0.044913363), np.float32(0.036258034), np.float32(0.027264971), np.float32(0.030025346), np.float32(0.031945407), np.float32(0.023745148), np.float32(0.024825072), np.float32(0.027557118), np.float32(0.026505044), np.float32(0.022527725), np.float32(0.021848913), np.float32(0.02204602), np.float32(0.0221501), np.float32(0.019876134), np.float32(0.017995127), np.float32(0.019555086), np.float32(0.01746084), np.float32(0.0155508), np.float32(0.017571492), np.float32(0.018967332), np.float32(0.01606852), np.float32(0.015636), np.float32(0.020718675), np.float32(0.01989831), np.float32(0.01727419), np.float32(0.018951656), np.float32(0.024098307), np.float32(0.028310508), np.float32(0.029027136), np.float32(0.03657045), np.float32(0.045565967), np.float32(0.0588559), np.float32(0.065603375), np.float32(0.06356641), np.float32(0.068039365), np.float32(0.07259787), np.float32(0.06076759), np.float32(0.064878054), np.float32(0.06406601), np.float32(0.048367962), np.float32(0.045959122), np.float32(0.05226573), np.float32(0.045600094), np.float32(0.03615841), np.float32(0.038834892), np.float32(0.04214977), np.float32(0.03326714), np.float32(0.033825487), np.float32(0.039987624), np.float32(0.04379957), np.float32(0.03829843), np.float32(0.037117597), np.float32(0.040819038), np.float32(0.035753813), np.float32(0.032785166), np.float32(0.026016641), np.float32(0.027448444), np.float32(0.030064747), np.float32(0.026503894), np.float32(0.02553446), np.float32(0.028932), np.float32(0.02503195), np.float32(0.025240723), np.float32(0.025644321), np.float32(0.027434865), np.float32(0.024995085), np.float32(0.02786436), np.float32(0.029853234), np.float32(0.031214453), np.float32(0.02920244), np.float32(0.037779115), np.float32(0.05191249), np.float32(0.057470426), np.float32(0.061858065), np.float32(0.06356668), np.float32(0.07085245), np.float32(0.06996613), np.float32(0.06625334), np.float32(0.07750735), np.float32(0.08513098), np.float32(0.06935674), np.float32(0.06670956), np.float32(0.067454875), np.float32(0.0675823), np.float32(0.06427243), np.float32(0.064088084), np.float32(0.079274096), np.float32(0.08411572), np.float32(0.07506335), np.float32(0.06978109), np.float32(0.08032874), np.float32(0.088447325), np.float32(0.085463636), np.float32(0.09697285), np.float32(0.09255946), np.float32(0.080665596), np.float32(0.07779268), np.float32(0.07214838), np.float32(0.06444357), np.float32(0.046884626), np.float32(0.045315288), np.float32(0.05801066), np.float32(0.052738853), np.float32(0.042372473), np.float32(0.044989463), np.float32(0.044725914), np.float32(0.040382545), np.float32(0.03605165), np.float32(0.04393554), np.float32(0.04811652), np.float32(0.051833887), np.float32(0.057883892), np.float32(0.06370498), np.float32(0.06699823), np.float32(0.06624395), np.float32(0.064646944), np.float32(0.059023913), np.float32(0.047834646), np.float32(0.0471248), np.float32(0.043267757), np.float32(0.03809485), np.float32(0.037570316), np.float32(0.041433077), np.float32(0.043164957), np.float32(0.036771417), np.float32(0.041002776), np.float32(0.04618297), np.float32(0.050235383), np.float32(0.05563974), np.float32(0.06585331), np.float32(0.078066975), np.float32(0.0778151), np.float32(0.069457605), np.float32(0.07013152), np.float32(0.058633555), np.float32(0.05146451), np.float32(0.056528106), np.float32(0.0611425), np.float32(0.05126343), np.float32(0.04278728), np.float32(0.0471225), np.float32(0.048239686), np.float32(0.039461907), np.float32(0.03788287), np.float32(0.042110052), np.float32(0.040392708), np.float32(0.036252744), np.float32(0.042853586), np.float32(0.051043976), np.float32(0.051896095), np.float32(0.056322146), np.float32(0.06299843), np.float32(0.06114548), np.float32(0.055149235), np.float32(0.058917966), np.float32(0.060434107), np.float32(0.050581224), np.float32(0.05189056), np.float32(0.056385785), np.float32(0.052445535), np.float32(0.043386366), np.float32(0.043811195), np.float32(0.044786092), np.float32(0.045239918), np.float32(0.044920664), np.float32(0.051376875), np.float32(0.053702854), np.float32(0.054581396), np.float32(0.058401212), np.float32(0.06570985), np.float32(0.06619199), np.float32(0.05985135), np.float32(0.06088388), np.float32(0.057626802), np.float32(0.056111228), np.float32(0.05309051), np.float32(0.060063288), np.float32(0.055887666), np.float32(0.04743493), np.float32(0.049139824), np.float32(0.056982357), np.float32(0.05196992), np.float32(0.04241538), np.float32(0.052738443), np.float32(0.05812007), np.float32(0.050146986), np.float32(0.051031426), np.float32(0.06425391), np.float32(0.061753083), np.float32(0.053281225), np.float32(0.06444454), np.float32(0.07765203), np.float32(0.07883237), np.float32(0.079784006), np.float32(0.088878855), np.float32(0.09358149), np.float32(0.09626983), np.float32(0.100242965), np.float32(0.10235924), np.float32(0.09412418), np.float32(0.086643256), np.float32(0.08405007), np.float32(0.08847832), np.float32(0.08395936), np.float32(0.070631914), np.float32(0.075136036), np.float32(0.07737097), np.float32(0.07597294), np.float32(0.0723769), np.float32(0.07106339), np.float32(0.074438244), np.float32(0.065213114), np.float32(0.060475264), np.float32(0.063987605), np.float32(0.06424045), np.float32(0.054344155), np.float32(0.05363135), np.float32(0.056866344), np.float32(0.05058398), np.float32(0.046009127), np.float32(0.043007843), np.float32(0.041466415), np.float32(0.039786596), np.float32(0.039598808), np.float32(0.03670758), np.float32(0.042047124), np.float32(0.044569273), np.float32(0.042291623), np.float32(0.039625183), np.float32(0.04462354), np.float32(0.04443224), np.float32(0.043344095), np.float32(0.050560527), np.float32(0.056384627), np.float32(0.054999996), np.float32(0.05774388), np.float32(0.063011184), np.float32(0.06420445), np.float32(0.05610768), np.float32(0.061422143), np.float32(0.057403415), np.float32(0.04933795), np.float32(0.052113984), np.float32(0.052740242), np.float32(0.054604027), np.float32(0.06345108), np.float32(0.06130334), np.float32(0.06392165), np.float32(0.071928), np.float32(0.071132705), np.float32(0.0605133), np.float32(0.06541352), np.float32(0.066941395), np.float32(0.058368832), np.float32(0.057297487), np.float32(0.061547793), np.float32(0.05889457), np.float32(0.056611206), np.float32(0.0638045), np.float32(0.06095747), np.float32(0.054814417), np.float32(0.054423485), np.float32(0.0568894), np.float32(0.058021516), np.float32(0.06622429), np.float32(0.07351716), np.float32(0.088128716), np.float32(0.094911456), np.float32(0.09951473), np.float32(0.08765478), np.float32(0.0948703), np.float32(0.10247229), np.float32(0.08896906), np.float32(0.0800282), np.float32(0.07774726), np.float32(0.0795425), np.float32(0.08158106), np.float32(0.07317494), np.float32(0.06546133), np.float32(0.076562315), np.float32(0.06600869), np.float32(0.06162494), np.float32(0.07714682), np.float32(0.08156114), np.float32(0.08114815), np.float32(0.09163101), np.float32(0.09632269), np.float32(0.094668426), np.float32(0.085342), np.float32(0.083456784), np.float32(0.06796651), np.float32(0.05614608), np.float32(0.048294533), np.float32(0.05218502), np.float32(0.050857052), np.float32(0.04675278), np.float32(0.04513936), np.float32(0.049763355), np.float32(0.050896704), np.float32(0.045764774), np.float32(0.04862201), np.float32(0.048955996), np.float32(0.055551406), np.float32(0.057465937), np.float32(0.054397956), np.float32(0.059469603), np.float32(0.061028156), np.float32(0.053168446), np.float32(0.05000364), np.float32(0.047752686), np.float32(0.048377853), np.float32(0.04765819), np.float32(0.050343193), np.float32(0.047348052), np.float32(0.052360233), np.float32(0.05522937), np.float32(0.05558659), np.float32(0.064623564), np.float32(0.073964566), np.float32(0.08771417), np.float32(0.09141271), np.float32(0.101621985), np.float32(0.10540055), np.float32(0.11919376), np.float32(0.11884513), np.float32(0.12475188), np.float32(0.12205526), np.float32(0.11688257), np.float32(0.1142836), np.float32(0.10342467), np.float32(0.0979704), np.float32(0.09648187), np.float32(0.09217948), np.float32(0.079973295), np.float32(0.077368505), np.float32(0.07557227), np.float32(0.06880554), np.float32(0.07025112), np.float32(0.06271998), np.float32(0.070461296), np.float32(0.078868434), np.float32(0.07811279), np.float32(0.080016375), np.float32(0.074364915), np.float32(0.07199558), np.float32(0.06350448), np.float32(0.06939499), np.float32(0.06335754), np.float32(0.06049184), np.float32(0.061128076), np.float32(0.056037355), np.float32(0.051521208), np.float32(0.05150709), np.float32(0.054981682), np.float32(0.06278292), np.float32(0.05951851), np.float32(0.061337408), np.float32(0.06584664), np.float32(0.060317203), np.float32(0.056424946), np.float32(0.05609373), np.float32(0.05364712), np.float32(0.051471412), np.float32(0.047790427), np.float32(0.043431293), np.float32(0.044679713), np.float32(0.038799506), np.float32(0.042458348), np.float32(0.04116227), np.float32(0.042367443), np.float32(0.048267547), np.float32(0.045059316), np.float32(0.037431866), np.float32(0.036862466), np.float32(0.04430928), np.float32(0.04359706), np.float32(0.04254102), np.float32(0.04546115), np.float32(0.04939903), np.float32(0.045642976), np.float32(0.047624562), np.float32(0.059933532), np.float32(0.069664955), np.float32(0.0788432), np.float32(0.09799818), np.float32(0.10200857), np.float32(0.10391592), np.float32(0.11492208), np.float32(0.11896232), np.float32(0.10466404), np.float32(0.10246646), np.float32(0.091937296), np.float32(0.08881153), np.float32(0.07721677), np.float32(0.062237084), np.float32(0.06409), np.float32(0.06670569), np.float32(0.07065107), np.float32(0.06861929), np.float32(0.07014259), np.float32(0.07824664), np.float32(0.083897114), np.float32(0.07982197), np.float32(0.07404966), np.float32(0.076935485), np.float32(0.066957735), np.float32(0.04833721), np.float32(0.042495467), np.float32(0.041291803), np.float32(0.035140384), np.float32(0.030537676), np.float32(0.026922114), np.float32(0.030952424), np.float32(0.029973548), np.float32(0.029177686), np.float32(0.03224179), np.float32(0.035354182), np.float32(0.034880422), np.float32(0.036525223), np.float32(0.039026763), np.float32(0.043881252), np.float32(0.04427331), np.float32(0.053225532), np.float32(0.06142711), np.float32(0.061694123), np.float32(0.06268609), np.float32(0.06581672), np.float32(0.06817924), np.float32(0.059278816), np.float32(0.057960637), np.float32(0.052275475), np.float32(0.0509127), np.float32(0.042261377), np.float32(0.04074961), np.float32(0.042418588), np.float32(0.03973691), np.float32(0.034391113), np.float32(0.03234661), np.float32(0.033212885), np.float32(0.027249198), np.float32(0.024761684), np.float32(0.025654064), np.float32(0.028353833), np.float32(0.023719477), np.float32(0.022196628), np.float32(0.022071607), np.float32(0.02298985), np.float32(0.021512026), np.float32(0.019589577), np.float32(0.021876797), np.float32(0.023131711), np.float32(0.022379123), np.float32(0.02414272), np.float32(0.02893659), np.float32(0.031348553), np.float32(0.030293096), np.float32(0.03547843), np.float32(0.041778594), np.float32(0.04618645), np.float32(0.04950485), np.float32(0.057200056), np.float32(0.06780159), np.float32(0.05362668), np.float32(0.051492404), np.float32(0.05748534), np.float32(0.05179484), np.float32(0.048056204), np.float32(0.039405204), np.float32(0.035227362), np.float32(0.03882379), np.float32(0.033836287), np.float32(0.030212576), np.float32(0.03397619), np.float32(0.029877065), np.float32(0.028958838), np.float32(0.032582603), np.float32(0.03993468), np.float32(0.037592605), np.float32(0.04265054), np.float32(0.05289467), np.float32(0.052908324), np.float32(0.058785263), np.float32(0.06816672), np.float32(0.07401058), np.float32(0.07562968), np.float32(0.071421616), np.float32(0.070135474), np.float32(0.070430055), np.float32(0.07054608), np.float32(0.06537371), np.float32(0.060581516), np.float32(0.05770625), np.float32(0.054122515), np.float32(0.05972332), np.float32(0.058387652), np.float32(0.060748518), np.float32(0.06671613), np.float32(0.07895274), np.float32(0.08049038), np.float32(0.0944241), np.float32(0.09321907), np.float32(0.08162384), np.float32(0.09703937), np.float32(0.09581218), np.float32(0.076204315), np.float32(0.06986162), np.float32(0.061704796), np.float32(0.06459117), np.float32(0.054923814), np.float32(0.047052115), np.float32(0.0564478), np.float32(0.067286484), np.float32(0.058906235), np.float32(0.07197546), np.float32(0.083135575), np.float32(0.081811905), np.float32(0.09670127), np.float32(0.10523153), np.float32(0.099802606), np.float32(0.08714258), np.float32(0.08290666), np.float32(0.07570936), np.float32(0.06440724), np.float32(0.05137427), np.float32(0.04951369), np.float32(0.04948282), np.float32(0.04519896), np.float32(0.046733297), np.float32(0.054398347), np.float32(0.05816472), np.float32(0.061451346), np.float32(0.060832124), np.float32(0.06650809), np.float32(0.069675185), np.float32(0.06822978), np.float32(0.06675689), np.float32(0.06875971), np.float32(0.06204944), np.float32(0.060290195), np.float32(0.056049995), np.float32(0.051017907), np.float32(0.048763547), np.float32(0.05142899), np.float32(0.05262826), np.float32(0.060900412), np.float32(0.07324966), np.float32(0.07871851), np.float32(0.09424136), np.float32(0.11275495), np.float32(0.119408794), np.float32(0.13238974), np.float32(0.13960165), np.float32(0.13107473), np.float32(0.13896054), np.float32(0.14056928), np.float32(0.13861726), np.float32(0.13381171), np.float32(0.13383648), np.float32(0.124614805), np.float32(0.11122197), np.float32(0.11284762), np.float32(0.10496766), np.float32(0.10270465), np.float32(0.094724104), np.float32(0.093173385), np.float32(0.08548356), np.float32(0.08293599), np.float32(0.084772184), np.float32(0.07384638), np.float32(0.06269597), np.float32(0.06553186), np.float32(0.055756126), np.float32(0.044964965), np.float32(0.0434933), np.float32(0.04100554), np.float32(0.035171133), np.float32(0.03621934), np.float32(0.037528645), np.float32(0.034409642), np.float32(0.030564478), np.float32(0.03297962), np.float32(0.034946293), np.float32(0.03171445), np.float32(0.030581696), np.float32(0.037200667), np.float32(0.043823395), np.float32(0.03948419), np.float32(0.04127166), np.float32(0.046978455), np.float32(0.054346554), np.float32(0.06141985), np.float32(0.06788443), np.float32(0.07598078), np.float32(0.08245953), np.float32(0.08708242), np.float32(0.08275375), np.float32(0.08201615), np.float32(0.08306848), np.float32(0.076187074), np.float32(0.069876), np.float32(0.06488258), np.float32(0.061298832), np.float32(0.05698437), np.float32(0.057293292), np.float32(0.060854565), np.float32(0.06445232), np.float32(0.067479536), np.float32(0.07873256), np.float32(0.08271117), np.float32(0.08674336), np.float32(0.0909614), np.float32(0.09586305), np.float32(0.08763343), np.float32(0.08007963), np.float32(0.07920676), np.float32(0.071168326), np.float32(0.06860742), np.float32(0.064107776), np.float32(0.06620369), np.float32(0.07522005), np.float32(0.082833834), np.float32(0.08325088), np.float32(0.09316441), np.float32(0.10440726), np.float32(0.11722988), np.float32(0.12805922), np.float32(0.14400879), np.float32(0.16662732), np.float32(0.1802359), np.float32(0.1861915), np.float32(0.19374362), np.float32(0.20609584), np.float32(0.21149902), np.float32(0.23361552), np.float32(0.22265722), np.float32(0.2070434), np.float32(0.25431567), np.float32(0.25541675), np.float32(0.23089267), np.float32(0.23368278), np.float32(0.24922511), np.float32(0.2666535), np.float32(0.21287161), np.float32(0.20348316), np.float32(0.19392094), np.float32(0.16709028), np.float32(0.15676516), np.float32(0.1613558), np.float32(0.15170649), np.float32(0.13825117), np.float32(0.13877626), np.float32(0.13280304), np.float32(0.12882683), np.float32(0.12757315), np.float32(0.120374374), np.float32(0.11134515), np.float32(0.10571495), np.float32(0.09875219), np.float32(0.10351247), np.float32(0.10310477), np.float32(0.09273671), np.float32(0.09410168), np.float32(0.09187306), np.float32(0.08043903), np.float32(0.07584431), np.float32(0.06662499), np.float32(0.06316474), np.float32(0.05974749), np.float32(0.057543788), np.float32(0.05505173), np.float32(0.060497697), np.float32(0.05725378), np.float32(0.062049117), np.float32(0.06730769), np.float32(0.0634936), np.float32(0.058889072), np.float32(0.059010062), np.float32(0.053946156), np.float32(0.051944062), np.float32(0.052037742), np.float32(0.051924776), np.float32(0.047924664), np.float32(0.045814123), np.float32(0.040886715), np.float32(0.038787294), np.float32(0.033545334), np.float32(0.03179419), np.float32(0.03123815), np.float32(0.03012163), np.float32(0.029225165), np.float32(0.02747938), np.float32(0.028916664), np.float32(0.030495793), np.float32(0.032676645), np.float32(0.031391714), np.float32(0.028697107), np.float32(0.024541607), np.float32(0.022510702), np.float32(0.024230864), np.float32(0.027037185), np.float32(0.028102593), np.float32(0.03507556), np.float32(0.03963443), np.float32(0.048378836), np.float32(0.051974032), np.float32(0.06753011), np.float32(0.076998174), np.float32(0.08756469), np.float32(0.10388016), np.float32(0.14650346), np.float32(0.19076246), np.float32(0.19947089), np.float32(0.21336405), np.float32(0.23861887), np.float32(0.28221416), np.float32(0.3219231), np.float32(0.31980175), np.float32(0.30796528), np.float32(0.3267772), np.float32(0.33865348), np.float32(0.38737527), np.float32(0.41554967), np.float32(0.34939313), np.float32(0.3114921), np.float32(0.29669225), np.float32(0.2087348), np.float32(0.1736767), np.float32(0.14589939), np.float32(0.12732944), np.float32(0.10193934), np.float32(0.08479848), np.float32(0.08435109), np.float32(0.07465113), np.float32(0.0610694), np.float32(0.055865), np.float32(0.053435627), np.float32(0.043453276), np.float32(0.04200357), np.float32(0.044631366), np.float32(0.04779391), np.float32(0.048524085), np.float32(0.0512026), np.float32(0.05218665), np.float32(0.04962272), np.float32(0.045959014), np.float32(0.046094928), np.float32(0.05185773), np.float32(0.056917794), np.float32(0.05027875), np.float32(0.053011294), np.float32(0.06475222), np.float32(0.06378051), np.float32(0.061115827), np.float32(0.072503455), np.float32(0.07897379), np.float32(0.07065648), np.float32(0.07299122), np.float32(0.08187929), np.float32(0.08390532), np.float32(0.071729556), np.float32(0.07537668), np.float32(0.07317282), np.float32(0.073388085), np.float32(0.06712832), np.float32(0.06249395), np.float32(0.060940217), np.float32(0.05387403), np.float32(0.047403757), np.float32(0.043082785), np.float32(0.0453349), np.float32(0.037808135), np.float32(0.032357268), np.float32(0.033664722), np.float32(0.03614804), np.float32(0.031975493), np.float32(0.035100084), np.float32(0.043386117), np.float32(0.04586523), np.float32(0.04837391), np.float32(0.052561603), np.float32(0.06394032), np.float32(0.07119819), np.float32(0.069414474), np.float32(0.07863727), np.float32(0.08964119), np.float32(0.083622046), np.float32(0.07374666), np.float32(0.075772196), np.float32(0.07761515), np.float32(0.0704357), np.float32(0.06713386), np.float32(0.07813848), np.float32(0.08767883), np.float32(0.089147), np.float32(0.10906796), np.float32(0.10884865), np.float32(0.11800679), np.float32(0.12106781), np.float32(0.12381605), np.float32(0.111218795), np.float32(0.10209374), np.float32(0.094675556), np.float32(0.08639894), np.float32(0.09860359), np.float32(0.08827413), np.float32(0.09064029), np.float32(0.0922306), np.float32(0.09042363), np.float32(0.08638655), np.float32(0.09424236), np.float32(0.11277635), np.float32(0.117967494), np.float32(0.11061122), np.float32(0.115981884), np.float32(0.11813719), np.float32(0.10334663), np.float32(0.08909932), np.float32(0.076553516), np.float32(0.06749151), np.float32(0.0632901), np.float32(0.055772305), np.float32(0.05513269), np.float32(0.052536152), np.float32(0.05259351), np.float32(0.04963724), np.float32(0.049254168), np.float32(0.05069647), np.float32(0.047663234), np.float32(0.0541995), np.float32(0.052874915), np.float32(0.055202458), np.float32(0.060623903), np.float32(0.067034125), np.float32(0.07661008), np.float32(0.09476594), np.float32(0.1411368), np.float32(0.19245967), np.float32(0.22836648), np.float32(0.28203115), np.float32(0.38508216), np.float32(0.43910637), np.float32(0.45270935), np.float32(0.44975486), np.float32(0.39050284), np.float32(0.40215236), np.float32(0.404534), np.float32(0.42999426), np.float32(0.44673455), np.float32(0.45951116), np.float32(0.3613379), np.float32(0.2921757), np.float32(0.2849027), np.float32(0.28897583), np.float32(0.30430245), np.float32(0.28780535), np.float32(0.22106522), np.float32(0.18724766), np.float32(0.17194246), np.float32(0.16222191), np.float32(0.12631112), np.float32(0.094793856), np.float32(0.09869846), np.float32(0.09293598), np.float32(0.076821394), np.float32(0.07776932), np.float32(0.068623476), np.float32(0.066918395), np.float32(0.062444557), np.float32(0.06019528), np.float32(0.059893426), np.float32(0.060761455), np.float32(0.058516808), np.float32(0.06600812), np.float32(0.07348019), np.float32(0.07485343), np.float32(0.093455285), np.float32(0.09684232), np.float32(0.1099124), np.float32(0.11970483), np.float32(0.13067353), np.float32(0.14266299), np.float32(0.15029748), np.float32(0.1702219), np.float32(0.18812223), np.float32(0.22763494), np.float32(0.23808452), np.float32(0.24914499), np.float32(0.2827638), np.float32(0.30626336), np.float32(0.28988352), np.float32(0.3159975), np.float32(0.36763382), np.float32(0.37388128), np.float32(0.43567488), np.float32(0.45883515), np.float32(0.48767063), np.float32(0.46518734), np.float32(0.5044054), np.float32(0.51258844), np.float32(0.58685553), np.float32(0.60546184), np.float32(0.63914853), np.float32(0.6094582), np.float32(0.5972205), np.float32(0.5655528), np.float32(0.6331027), np.float32(0.57523215), np.float32(0.49664134), np.float32(0.5077244), np.float32(0.58959246), np.float32(0.56435865), np.float32(0.510558), np.float32(0.42306516), np.float32(0.6184298), np.float32(0.7559037), np.float32(0.047502577), np.float32(0.057741046), np.float32(0.05730441), np.float32(0.05298671), np.float32(0.057418898), np.float32(0.060114678), np.float32(0.06652443), np.float32(0.065213926), np.float32(0.058902662), np.float32(0.05824433), np.float32(0.056163263), np.float32(0.051418427), np.float32(0.049150284), np.float32(0.05317655), np.float32(0.049495), np.float32(0.048288047), np.float32(0.04858021), np.float32(0.047003917), np.float32(0.04569094), np.float32(0.046852943), np.float32(0.050038964), np.float32(0.044534262), np.float32(0.04147005), np.float32(0.0375321), np.float32(0.03264739), np.float32(0.023424847), np.float32(0.017652946), np.float32(0.017089754), np.float32(0.015356528), np.float32(0.013821987), np.float32(0.013951315), np.float32(0.016256157), np.float32(0.01972346), np.float32(0.02297471), np.float32(0.026406763), np.float32(0.03820653), np.float32(0.047417734), np.float32(0.053971734), np.float32(0.070523545), np.float32(0.092430174), np.float32(0.09727303), np.float32(0.10094267), np.float32(0.1095787), np.float32(0.12206236), np.float32(0.12134141), np.float32(0.13613907), np.float32(0.15026928), np.float32(0.15425976), np.float32(0.16716775), np.float32(0.196546), np.float32(0.21266443), np.float32(0.19392183), np.float32(0.1902425), np.float32(0.17073512), np.float32(0.1437494), np.float32(0.1075835), np.float32(0.08994517), np.float32(0.08505592), np.float32(0.07078836), np.float32(0.060292754), np.float32(0.0606478), np.float32(0.056905624), np.float32(0.045824297), np.float32(0.038336836), np.float32(0.04146643), np.float32(0.04241012), np.float32(0.03913035), np.float32(0.037585776), np.float32(0.036883667), np.float32(0.0344611), np.float32(0.03432232), np.float32(0.035365373), np.float32(0.035526037), np.float32(0.032300737), np.float32(0.0337108), np.float32(0.037089523), np.float32(0.035079952), np.float32(0.035244823), np.float32(0.041995116), np.float32(0.048601296), np.float32(0.057782523), np.float32(0.06503407), np.float32(0.07191367), np.float32(0.088884), np.float32(0.08475238), np.float32(0.07271613), np.float32(0.07233248), np.float32(0.074529395), np.float32(0.06315514), np.float32(0.056607846), np.float32(0.06396555), np.float32(0.07808862), np.float32(0.08955867), np.float32(0.1014752), np.float32(0.104575045), np.float32(0.106577754), np.float32(0.09547915), np.float32(0.0993761), np.float32(0.07966826), np.float32(0.06380668), np.float32(0.06293589), np.float32(0.05775181), np.float32(0.05164432), np.float32(0.04585532), np.float32(0.045937937), np.float32(0.046243504), np.float32(0.04676953), np.float32(0.04398078), np.float32(0.04168893), np.float32(0.042693753), np.float32(0.04084774), np.float32(0.04044872), np.float32(0.04076193), np.float32(0.03849137), np.float32(0.03580963), np.float32(0.03197249), np.float32(0.029932994), np.float32(0.02627835), np.float32(0.024057623), np.float32(0.023150623), np.float32(0.024902381), np.float32(0.025090355), np.float32(0.03144285), np.float32(0.037415083), np.float32(0.046118457), np.float32(0.055085935), np.float32(0.06998602), np.float32(0.090107225), np.float32(0.103220105), np.float32(0.1125712), np.float32(0.13351206), np.float32(0.16347347), np.float32(0.16321646), np.float32(0.18182059), np.float32(0.18856952), np.float32(0.183203), np.float32(0.1633467), np.float32(0.18597318), np.float32(0.20300171), np.float32(0.20267065), np.float32(0.20834585), np.float32(0.22231646), np.float32(0.21635291), np.float32(0.20248999), np.float32(0.21263842), np.float32(0.18414682), np.float32(0.1755082), np.float32(0.1995277), np.float32(0.17931159), np.float32(0.15413637), np.float32(0.14659823), np.float32(0.13569765), np.float32(0.11801234), np.float32(0.093932554), np.float32(0.084188856), np.float32(0.06933868), np.float32(0.062641874), np.float32(0.051565744), np.float32(0.050632622), np.float32(0.045940943), np.float32(0.046523187), np.float32(0.04555922), np.float32(0.04789806), np.float32(0.04830265), np.float32(0.050042376), np.float32(0.04827868), np.float32(0.048125412), np.float32(0.0525666), np.float32(0.056055985), np.float32(0.06450265), np.float32(0.06913843), np.float32(0.07080166), np.float32(0.076449804), np.float32(0.075433865), np.float32(0.0824999), np.float32(0.08721373), np.float32(0.09336755), np.float32(0.109223746), np.float32(0.11460636), np.float32(0.13918109), np.float32(0.15301386), np.float32(0.16805542), np.float32(0.19062777), np.float32(0.21905619), np.float32(0.2619234), np.float32(0.2774751), np.float32(0.29295993), np.float32(0.3509069), np.float32(0.38397315), np.float32(0.40005884), np.float32(0.40919715), np.float32(0.4393154), np.float32(0.4098146), np.float32(0.36156088), np.float32(0.351467), np.float32(0.3136128), np.float32(0.28007936), np.float32(0.28377187), np.float32(0.2757298), np.float32(0.23551586), np.float32(0.25407422), np.float32(0.2660594), np.float32(0.25879815), np.float32(0.19210678), np.float32(0.1915771), np.float32(0.1960538), np.float32(0.1768593), np.float32(0.14741004), np.float32(0.11044152), np.float32(0.10715178), np.float32(0.09816296), np.float32(0.07871874), np.float32(0.06719442), np.float32(0.06638009), np.float32(0.059841197), np.float32(0.04816576), np.float32(0.04986393), np.float32(0.045241535), np.float32(0.03747314), np.float32(0.0325307), np.float32(0.03391334), np.float32(0.030460453), np.float32(0.028097698), np.float32(0.030735238), np.float32(0.03361452), np.float32(0.03323371), np.float32(0.03995359), np.float32(0.05043014), np.float32(0.054861385), np.float32(0.054782886), np.float32(0.058418307), np.float32(0.063445106), np.float32(0.07091312), np.float32(0.069209225), np.float32(0.06999906), np.float32(0.07745048), np.float32(0.09245758), np.float32(0.10550385), np.float32(0.115520574), np.float32(0.1400553), np.float32(0.15038367), np.float32(0.15678944), np.float32(0.17692976), np.float32(0.19886412), np.float32(0.19198011), np.float32(0.19461112), np.float32(0.23357548), np.float32(0.21184133), np.float32(0.1964297), np.float32(0.20062146), np.float32(0.19446938), np.float32(0.16450794), np.float32(0.14312951), np.float32(0.151408), np.float32(0.14715469), np.float32(0.14449805), np.float32(0.12651724), np.float32(0.12992427), np.float32(0.133364), np.float32(0.13327993), np.float32(0.123970345), np.float32(0.114331484), np.float32(0.12406883), np.float32(0.117035545), np.float32(0.10737634), np.float32(0.09963555), np.float32(0.0982566), np.float32(0.093389824), np.float32(0.08839023), np.float32(0.08387181), np.float32(0.08021043), np.float32(0.072640754), np.float32(0.06529474), np.float32(0.067524135), np.float32(0.070582084), np.float32(0.063313626), np.float32(0.06923039), np.float32(0.07677381), np.float32(0.07600965), np.float32(0.08646247), np.float32(0.09220045), np.float32(0.09064544), np.float32(0.08524978), np.float32(0.08330059), np.float32(0.07929009), np.float32(0.08874441), np.float32(0.07981101), np.float32(0.07112311), np.float32(0.0691246), np.float32(0.07914479), np.float32(0.0708125), np.float32(0.066598065), np.float32(0.07118643), np.float32(0.06588016), np.float32(0.057099245), np.float32(0.061435364), np.float32(0.06502282), np.float32(0.052659497), np.float32(0.04357678), np.float32(0.04777233), np.float32(0.042360805), np.float32(0.031734437), np.float32(0.027903304), np.float32(0.026391363), np.float32(0.023676021), np.float32(0.020061694), np.float32(0.019930996), np.float32(0.021388222), np.float32(0.020891447), np.float32(0.019825816), np.float32(0.0196744), np.float32(0.023493657), np.float32(0.027307238), np.float32(0.026480246), np.float32(0.026440952), np.float32(0.029470315), np.float32(0.032036867), np.float32(0.031497847), np.float32(0.030672975), np.float32(0.03211886), np.float32(0.031554487), np.float32(0.030683149), np.float32(0.029826852), np.float32(0.031462576), np.float32(0.032058213), np.float32(0.032664396), np.float32(0.038006917), np.float32(0.039903603), np.float32(0.042483684), np.float32(0.04991059), np.float32(0.05648621), np.float32(0.0556012), np.float32(0.058966883), np.float32(0.06145745), np.float32(0.076167464), np.float32(0.08390754), np.float32(0.07423819), np.float32(0.083161965), np.float32(0.097597405), np.float32(0.093398005), np.float32(0.07982608), np.float32(0.08941969), np.float32(0.096284725), np.float32(0.08286053), np.float32(0.08150357), np.float32(0.10017151), np.float32(0.109272584), np.float32(0.09695477), np.float32(0.095615566), np.float32(0.101826385), np.float32(0.09331567), np.float32(0.08250993), np.float32(0.08135302), np.float32(0.07197311), np.float32(0.0545944), np.float32(0.050567817), np.float32(0.04758249), np.float32(0.04705383), np.float32(0.041378304), np.float32(0.043594904), np.float32(0.051051855), np.float32(0.056480095), np.float32(0.05874977), np.float32(0.061637666), np.float32(0.07194674), np.float32(0.08015531), np.float32(0.08434229), np.float32(0.08159465), np.float32(0.087005705), np.float32(0.07783617), np.float32(0.06504526), np.float32(0.061361775), np.float32(0.06155286), np.float32(0.061163854), np.float32(0.05422167), np.float32(0.050400876), np.float32(0.05618139), np.float32(0.051412996), np.float32(0.05248205), np.float32(0.059068594), np.float32(0.071230024), np.float32(0.0709784), np.float32(0.07486738), np.float32(0.07233661), np.float32(0.069623224), np.float32(0.0685397), np.float32(0.06576643), np.float32(0.06511874), np.float32(0.065060735), np.float32(0.06173902), np.float32(0.05926959), np.float32(0.062751114), np.float32(0.069364406), np.float32(0.07097961), np.float32(0.08345811), np.float32(0.09998526), np.float32(0.11318198), np.float32(0.1334548), np.float32(0.16361144), np.float32(0.18594697), np.float32(0.18307096), np.float32(0.18328308), np.float32(0.18730581), np.float32(0.18048298), np.float32(0.17237203), np.float32(0.17897844), np.float32(0.1851659), np.float32(0.16926919), np.float32(0.16781282), np.float32(0.16383505), np.float32(0.19711787), np.float32(0.1812086), np.float32(0.18534446), np.float32(0.18792771), np.float32(0.18860762), np.float32(0.1792553), np.float32(0.15210947), np.float32(0.14495955), np.float32(0.1248067), np.float32(0.10230548), np.float32(0.08016588), np.float32(0.07901948), np.float32(0.07514634), np.float32(0.06472589), np.float32(0.066866025), np.float32(0.08194502), np.float32(0.08607117), np.float32(0.08536506), np.float32(0.09314999), np.float32(0.09553373), np.float32(0.09225983), np.float32(0.08618048), np.float32(0.091658115), np.float32(0.10020655), np.float32(0.10666567), np.float32(0.10546142), np.float32(0.13059224), np.float32(0.12963186), np.float32(0.13188376), np.float32(0.14764343), np.float32(0.15289599), np.float32(0.14054987), np.float32(0.122442186), np.float32(0.12215089), np.float32(0.12073438), np.float32(0.09056006), np.float32(0.09233972), np.float32(0.09811276), np.float32(0.08651634), np.float32(0.07857457), np.float32(0.0658986), np.float32(0.058900703), np.float32(0.048217148), np.float32(0.041474942), np.float32(0.035751697), np.float32(0.035206497), np.float32(0.034407593), np.float32(0.03510946), np.float32(0.03541418), np.float32(0.039556846), np.float32(0.035115253), np.float32(0.034987736), np.float32(0.034760695), np.float32(0.033281874), np.float32(0.031589106), np.float32(0.02847717), np.float32(0.03012494), np.float32(0.031167047), np.float32(0.030986918), np.float32(0.035651352), np.float32(0.036938563), np.float32(0.034300573), np.float32(0.033574928), np.float32(0.035354055), np.float32(0.03329012), np.float32(0.032273058), np.float32(0.037517544), np.float32(0.03723277), np.float32(0.034522887), np.float32(0.036119685), np.float32(0.04067961), np.float32(0.041610606), np.float32(0.03885764), np.float32(0.039097868), np.float32(0.036136225), np.float32(0.037065938), np.float32(0.03836221), np.float32(0.035257753), np.float32(0.03679876), np.float32(0.039006688), np.float32(0.034722842), np.float32(0.03308867), np.float32(0.0321262), np.float32(0.03163223), np.float32(0.031483635), np.float32(0.031471033), np.float32(0.03386954), np.float32(0.034143902), np.float32(0.035525408), np.float32(0.04226964), np.float32(0.044165123), np.float32(0.044047978), np.float32(0.052179184), np.float32(0.057305973), np.float32(0.052291166), np.float32(0.049202513), np.float32(0.050912805), np.float32(0.046201304), np.float32(0.043988157), np.float32(0.04376703), np.float32(0.040087476), np.float32(0.042233363), np.float32(0.039827704), np.float32(0.04225443), np.float32(0.043583315), np.float32(0.045283232), np.float32(0.046720862), np.float32(0.045328166), np.float32(0.045797974), np.float32(0.046938002), np.float32(0.047765207), np.float32(0.04846445), np.float32(0.047434382), np.float32(0.044103667), np.float32(0.042855874), np.float32(0.04274737), np.float32(0.03886998), np.float32(0.038290188), np.float32(0.044410106), np.float32(0.0548924), np.float32(0.06277044), np.float32(0.076567225), np.float32(0.10624375), np.float32(0.15645523), np.float32(0.19239943), np.float32(0.24631135), np.float32(0.3134642), np.float32(0.36548355), np.float32(0.41469812), np.float32(0.518315), np.float32(0.5680824), np.float32(0.5943218), np.float32(0.64458066), np.float32(0.737219), np.float32(0.80937237), np.float32(0.83356696), np.float32(0.8804207), np.float32(0.89803445), np.float32(0.908424), np.float32(0.92135465), np.float32(0.9375059), np.float32(0.9408434), np.float32(0.949482), np.float32(0.9511672), np.float32(0.95106345), np.float32(0.951596), np.float32(0.9492497), np.float32(0.9540508), np.float32(0.9568157), np.float32(0.956892), np.float32(0.9603226), np.float32(0.9601452), np.float32(0.95869136), np.float32(0.95613825), np.float32(0.9602397), np.float32(0.95724523), np.float32(0.9507182), np.float32(0.94195545), np.float32(0.934264), np.float32(0.93492687), np.float32(0.92724025), np.float32(0.92769307), np.float32(0.91160804), np.float32(0.91785115), np.float32(0.90818983), np.float32(0.884537), np.float32(0.8312195), np.float32(0.7848797), np.float32(0.76343024), np.float32(0.7251583), np.float32(0.6780407), np.float32(0.6149804), np.float32(0.55421346), np.float32(0.46710864), np.float32(0.43785742), np.float32(0.375721), np.float32(0.31250706), np.float32(0.2322644), np.float32(0.2354762), np.float32(0.26041308), np.float32(0.18185769), np.float32(0.13307896), np.float32(0.13651882), np.float32(0.12543647), np.float32(0.08923554), np.float32(0.07761846), np.float32(0.074762195), np.float32(0.063699864), np.float32(0.06343791), np.float32(0.06503676), np.float32(0.073372744), np.float32(0.072032906), np.float32(0.08496408), np.float32(0.10959659), np.float32(0.1190287), np.float32(0.12790681), np.float32(0.15673523), np.float32(0.19455455), np.float32(0.2532273), np.float32(0.26877588), np.float32(0.3195458), np.float32(0.3639803), np.float32(0.36661267), np.float32(0.3559243), np.float32(0.4154465), np.float32(0.4926249), np.float32(0.4468921), np.float32(0.47369683), np.float32(0.5284457), np.float32(0.52605826), np.float32(0.5355783), np.float32(0.6117405), np.float32(0.6802557), np.float32(0.63231725), np.float32(0.6052701), np.float32(0.55368924), np.float32(0.41778463), np.float32(0.36522496), np.float32(0.34177986), np.float32(0.32945755), np.float32(0.2522977), np.float32(0.20542912), np.float32(0.1504838), np.float32(0.13235639), np.float32(0.13040207), np.float32(0.13628162), np.float32(0.111759745), np.float32(0.09437118), np.float32(0.11009919), np.float32(0.118171856), np.float32(0.13440064), np.float32(0.12090953), np.float32(0.13254136), np.float32(0.15068288), np.float32(0.14854051), np.float32(0.117798366), np.float32(0.106934026), np.float32(0.12478009), np.float32(0.12653115), np.float32(0.10559445), np.float32(0.11447415), np.float32(0.10493446), np.float32(0.12169275), np.float32(0.12467369), np.float32(0.13462341), np.float32(0.1468127), np.float32(0.17306502), np.float32(0.20212165), np.float32(0.19920841), np.float32(0.17770277), np.float32(0.1568868), np.float32(0.13380574), np.float32(0.120747596), np.float32(0.111395665), np.float32(0.095167466), np.float32(0.08689375), np.float32(0.07404808), np.float32(0.057604462), np.float32(0.05057693), np.float32(0.057374664), np.float32(0.05572686), np.float32(0.047058146), np.float32(0.044469792), np.float32(0.047104206), np.float32(0.042052638), np.float32(0.03453384), np.float32(0.0392166), np.float32(0.0456038), np.float32(0.048525672), np.float32(0.04719), np.float32(0.051045746), np.float32(0.05200234), np.float32(0.04468371), np.float32(0.037132088), np.float32(0.042404816), np.float32(0.03935448), np.float32(0.031906594), np.float32(0.0338294), np.float32(0.03698845), np.float32(0.037209496), np.float32(0.036468893), np.float32(0.040405612), np.float32(0.046172924), np.float32(0.047682922), np.float32(0.05005226), np.float32(0.05679571), np.float32(0.06952874), np.float32(0.07194118), np.float32(0.08738721), np.float32(0.10134923), np.float32(0.09641083), np.float32(0.09464879), np.float32(0.09096644), np.float32(0.08891187), np.float32(0.07719066), np.float32(0.07109437), np.float32(0.06688776), np.float32(0.0676889), np.float32(0.064516954), np.float32(0.060922295), np.float32(0.05945188), np.float32(0.057129845), np.float32(0.052137908), np.float32(0.04958999), np.float32(0.05016514), np.float32(0.04282427), np.float32(0.038488753), np.float32(0.038130537), np.float32(0.036266685), np.float32(0.036248904), np.float32(0.032487843), np.float32(0.031082718), np.float32(0.035355363), np.float32(0.033626556), np.float32(0.035756283), np.float32(0.035267584), np.float32(0.03706369), np.float32(0.038889322), np.float32(0.042897377), np.float32(0.042404156), np.float32(0.040865336), np.float32(0.04332068), np.float32(0.04881822), np.float32(0.047543555), np.float32(0.044322994), np.float32(0.053998202), np.float32(0.059337106), np.float32(0.05799038), np.float32(0.062344182), np.float32(0.06952251), np.float32(0.06905451), np.float32(0.06809235), np.float32(0.07842347), np.float32(0.07892136), np.float32(0.076353915), np.float32(0.07545403), np.float32(0.07601705), np.float32(0.0791064), np.float32(0.07112897), np.float32(0.07202193), np.float32(0.08203765), np.float32(0.08644667), np.float32(0.08741134), np.float32(0.09181502), np.float32(0.11136117), np.float32(0.11262829), np.float32(0.11088231), np.float32(0.1339915), np.float32(0.15990993), np.float32(0.17731681), np.float32(0.17766982), np.float32(0.19926463), np.float32(0.21368074), np.float32(0.25246853), np.float32(0.2588982), np.float32(0.256387), np.float32(0.2802367), np.float32(0.2679562), np.float32(0.26763728), np.float32(0.25951248), np.float32(0.21496409), np.float32(0.17380477), np.float32(0.16768348), np.float32(0.14385825), np.float32(0.11924452), np.float32(0.116952784), np.float32(0.1087442), np.float32(0.11575772), np.float32(0.10996898), np.float32(0.12109048), np.float32(0.10537285), np.float32(0.09314394), np.float32(0.09414646), np.float32(0.077657476), np.float32(0.070763364), np.float32(0.06915309), np.float32(0.065704584), np.float32(0.05803807), np.float32(0.06203218), np.float32(0.06676546), np.float32(0.07265871), np.float32(0.07158277), np.float32(0.081851155), np.float32(0.09348624), np.float32(0.10470647), np.float32(0.12311516), np.float32(0.14869297), np.float32(0.16121395), np.float32(0.15972438), np.float32(0.15825507), np.float32(0.15819569), np.float32(0.16315655), np.float32(0.15270846), np.float32(0.1406001), np.float32(0.15268105), np.float32(0.15244271), np.float32(0.14005604), np.float32(0.13275191), np.float32(0.14836973), np.float32(0.14921615), np.float32(0.13100219), np.float32(0.13396731), np.float32(0.12245837), np.float32(0.10894229), np.float32(0.0937191), np.float32(0.09753089), np.float32(0.09873182), np.float32(0.0880074), np.float32(0.08689307), np.float32(0.08493204), np.float32(0.07753874), np.float32(0.0719024), np.float32(0.06534055), np.float32(0.070670664), np.float32(0.06799721), np.float32(0.06175963), np.float32(0.06558536), np.float32(0.07338544), np.float32(0.06529065), np.float32(0.0560985), np.float32(0.064086035), np.float32(0.06950109), np.float32(0.06457304), np.float32(0.06575198), np.float32(0.070841886), np.float32(0.07396703), np.float32(0.08773713), np.float32(0.097980626), np.float32(0.11048027), np.float32(0.10900693), np.float32(0.10185501), np.float32(0.093793), np.float32(0.099933326), np.float32(0.10956127), np.float32(0.12998304), np.float32(0.13330874), np.float32(0.1562329), np.float32(0.17675972), np.float32(0.19323508), np.float32(0.26567233), np.float32(0.31401807), np.float32(0.3164007), np.float32(0.3408597), np.float32(0.41149035), np.float32(0.4607343), np.float32(0.5499986), np.float32(0.63916194), np.float32(0.68509674), np.float32(0.7460467), np.float32(0.77582777), np.float32(0.799292), np.float32(0.8562904), np.float32(0.8550829), np.float32(0.8796011), np.float32(0.88968194), np.float32(0.93007225), np.float32(0.92913026), np.float32(0.9324655), np.float32(0.93912476), np.float32(0.94690436), np.float32(0.9466571), np.float32(0.9517152), np.float32(0.9573263), np.float32(0.96047366), np.float32(0.96420026), np.float32(0.9669002), np.float32(0.9690916), np.float32(0.9685924), np.float32(0.9692601), np.float32(0.97030705), np.float32(0.97019404), np.float32(0.9688015), np.float32(0.96918744), np.float32(0.97002745), np.float32(0.9699397), np.float32(0.97157186), np.float32(0.9724407), np.float32(0.97509354), np.float32(0.97815484), np.float32(0.9781691), np.float32(0.9786652), np.float32(0.979458), np.float32(0.97912323), np.float32(0.9790556), np.float32(0.9792909), np.float32(0.97836006), np.float32(0.97652787), np.float32(0.97571063), np.float32(0.9753788), np.float32(0.9765644), np.float32(0.11693156), np.float32(0.090687506), np.float32(0.094113044), np.float32(0.08984335), np.float32(0.061472427), np.float32(0.049876582), np.float32(0.044915654), np.float32(0.040336467), np.float32(0.034852564), np.float32(0.03624923), np.float32(0.04117416), np.float32(0.046189055), np.float32(0.05409317), np.float32(0.05855351), np.float32(0.062022988), np.float32(0.06305211), np.float32(0.06365678), np.float32(0.063716315), np.float32(0.0651391), np.float32(0.067038), np.float32(0.06021548), np.float32(0.0613729), np.float32(0.057465974), np.float32(0.05904051), np.float32(0.05537538), np.float32(0.057591245), np.float32(0.055375982), np.float32(0.052667525), np.float32(0.048285436), np.float32(0.05793513), np.float32(0.065713085), np.float32(0.06995969), np.float32(0.0760283), np.float32(0.08300181), np.float32(0.08839284), np.float32(0.07690283), np.float32(0.06326383), np.float32(0.059436817), np.float32(0.061408404), np.float32(0.04645412), np.float32(0.042061687), np.float32(0.04868691), np.float32(0.04461804), np.float32(0.035622846), np.float32(0.033583894), np.float32(0.041470222), np.float32(0.03834735), np.float32(0.034039922), np.float32(0.043626197), np.float32(0.050525434), np.float32(0.04643495), np.float32(0.051215716), np.float32(0.06740431), np.float32(0.06826979), np.float32(0.05935381), np.float32(0.052768063), np.float32(0.059715502), np.float32(0.050158422), np.float32(0.038257856), np.float32(0.042379033), np.float32(0.052097864), np.float32(0.044263072), np.float32(0.036887392), np.float32(0.041553464), np.float32(0.04573016), np.float32(0.037520036), np.float32(0.036947265), np.float32(0.04815302), np.float32(0.049833857), np.float32(0.04154854), np.float32(0.048215333), np.float32(0.057105925), np.float32(0.053184282), np.float32(0.051040016), np.float32(0.053711742), np.float32(0.05676619), np.float32(0.055104017), np.float32(0.05588657), np.float32(0.066059515), np.float32(0.07570614), np.float32(0.0820311), np.float32(0.0900127), np.float32(0.0997601), np.float32(0.10339291), np.float32(0.09716295), np.float32(0.09950253), np.float32(0.10703046), np.float32(0.10269663), np.float32(0.08970976), np.float32(0.09108804), np.float32(0.09570006), np.float32(0.08858806), np.float32(0.090089835), np.float32(0.10017162), np.float32(0.0987302), np.float32(0.09763244), np.float32(0.097487986), np.float32(0.09088135), np.float32(0.074971616), np.float32(0.06893447), np.float32(0.06440939), np.float32(0.052389048), np.float32(0.049224123), np.float32(0.047535427), np.float32(0.04841568), np.float32(0.047042657), np.float32(0.043464776), np.float32(0.044637516), np.float32(0.047245294), np.float32(0.04600037), np.float32(0.04304348), np.float32(0.042254236), np.float32(0.043401625), np.float32(0.04394693), np.float32(0.048044283), np.float32(0.053917795), np.float32(0.058988463), np.float32(0.060433634), np.float32(0.06021507), np.float32(0.06266997), np.float32(0.062105186), np.float32(0.06920359), np.float32(0.07113171), np.float32(0.0708735), np.float32(0.07153375), np.float32(0.075747274), np.float32(0.07188201), np.float32(0.06344108), np.float32(0.062439695), np.float32(0.05935692), np.float32(0.05409306), np.float32(0.055210058), np.float32(0.058009684), np.float32(0.056392085), np.float32(0.055374395), np.float32(0.058448132), np.float32(0.06698027), np.float32(0.06920439), np.float32(0.06744366), np.float32(0.06645923), np.float32(0.06268741), np.float32(0.07064254), np.float32(0.077859595), np.float32(0.06936056), np.float32(0.06374211), np.float32(0.06266378), np.float32(0.059091203), np.float32(0.05622177), np.float32(0.058816902), np.float32(0.06272555), np.float32(0.062994696), np.float32(0.06628628), np.float32(0.06798006), np.float32(0.06962301), np.float32(0.07903939), np.float32(0.08022604), np.float32(0.094103634), np.float32(0.108720146), np.float32(0.12405498), np.float32(0.12272217), np.float32(0.1239373), np.float32(0.13798241), np.float32(0.1426347), np.float32(0.1415588), np.float32(0.15888709), np.float32(0.14487441), np.float32(0.11584848), np.float32(0.11979838), np.float32(0.11650161), np.float32(0.1012933), np.float32(0.09377207), np.float32(0.09260985), np.float32(0.08514006), np.float32(0.0758762), np.float32(0.074353), np.float32(0.07898461), np.float32(0.07840081), np.float32(0.082639344), np.float32(0.08917954), np.float32(0.08634834), np.float32(0.083639), np.float32(0.0754123), np.float32(0.07340668), np.float32(0.07208058), np.float32(0.06307124), np.float32(0.06120439), np.float32(0.057299923), np.float32(0.056148343), np.float32(0.048166703), np.float32(0.04355189), np.float32(0.045036577), np.float32(0.04393935), np.float32(0.043348346), np.float32(0.048074704), np.float32(0.049580414), np.float32(0.04890206), np.float32(0.04835855), np.float32(0.053685743), np.float32(0.060363024), np.float32(0.057307165), np.float32(0.064884484), np.float32(0.073802345), np.float32(0.07227297), np.float32(0.070822775), np.float32(0.07054693), np.float32(0.06900715), np.float32(0.059877235), np.float32(0.05431407), np.float32(0.05938226), np.float32(0.057348832), np.float32(0.04996571), np.float32(0.05011983), np.float32(0.055691168), np.float32(0.048354182), np.float32(0.04558082), np.float32(0.052695855), np.float32(0.062023457), np.float32(0.058542624), np.float32(0.0640801), np.float32(0.08269875), np.float32(0.08523751), np.float32(0.09139699), np.float32(0.08537687), np.float32(0.091348395), np.float32(0.08839054), np.float32(0.07858032), np.float32(0.06819324), np.float32(0.06083725), np.float32(0.053453356), np.float32(0.049870513), np.float32(0.050636813), np.float32(0.05010815), np.float32(0.045219522), np.float32(0.046142712), np.float32(0.049188785), np.float32(0.049059488), np.float32(0.047114193), np.float32(0.049744643), np.float32(0.05373183), np.float32(0.054496165), np.float32(0.055614114), np.float32(0.06191033), np.float32(0.063232936), np.float32(0.059332423), np.float32(0.0505718), np.float32(0.049829036), np.float32(0.057475362), np.float32(0.04755584), np.float32(0.039181992), np.float32(0.03982325), np.float32(0.049547542), np.float32(0.048309628), np.float32(0.04290113), np.float32(0.05448323), np.float32(0.06373526), np.float32(0.05998464), np.float32(0.054995537), np.float32(0.066994086), np.float32(0.071242854), np.float32(0.06119074), np.float32(0.060327545), np.float32(0.062839665), np.float32(0.06606955), np.float32(0.05778316), np.float32(0.05472826), np.float32(0.058285587), np.float32(0.055605903), np.float32(0.04687849), np.float32(0.046821672), np.float32(0.04702355), np.float32(0.04044352), np.float32(0.0383949), np.float32(0.04177601), np.float32(0.044237837), np.float32(0.037790913), np.float32(0.039272487), np.float32(0.046998087), np.float32(0.046658143), np.float32(0.0478552), np.float32(0.06164013), np.float32(0.073473275), np.float32(0.06465611), np.float32(0.06210445), np.float32(0.07084431), np.float32(0.07139531), np.float32(0.05725624), np.float32(0.050902978), np.float32(0.055361517), np.float32(0.05068243), np.float32(0.038756628), np.float32(0.03959516), np.float32(0.046812594), np.float32(0.044463187), np.float32(0.036014695), np.float32(0.038414568), np.float32(0.045318913), np.float32(0.04353616), np.float32(0.041487247), np.float32(0.046524625), np.float32(0.053117868), np.float32(0.052893464), np.float32(0.047917485), np.float32(0.0468293), np.float32(0.045123704), np.float32(0.038360417), np.float32(0.035154738), np.float32(0.036050603), np.float32(0.035983216), np.float32(0.032728106), np.float32(0.033946257), np.float32(0.040852766), np.float32(0.04141721), np.float32(0.04044688), np.float32(0.048584886), np.float32(0.054419395), np.float32(0.052002456), np.float32(0.05549422), np.float32(0.06656464), np.float32(0.07278247), np.float32(0.06692392), np.float32(0.067842424), np.float32(0.07677245), np.float32(0.08043157), np.float32(0.07256854), np.float32(0.07107956), np.float32(0.07005962), np.float32(0.06043497), np.float32(0.05207179), np.float32(0.04987553), np.float32(0.049266618), np.float32(0.0423692), np.float32(0.038540494), np.float32(0.03884693), np.float32(0.03955412), np.float32(0.03357954), np.float32(0.027914882), np.float32(0.027466945), np.float32(0.025319537), np.float32(0.02280519), np.float32(0.021743327), np.float32(0.022247827), np.float32(0.020061085), np.float32(0.019652046), np.float32(0.017619884), np.float32(0.01943321), np.float32(0.017850846), np.float32(0.018243957), np.float32(0.021342952), np.float32(0.022355136), np.float32(0.027943375), np.float32(0.035757538), np.float32(0.040051546), np.float32(0.048449572), np.float32(0.06508346), np.float32(0.07648683), np.float32(0.07697029), np.float32(0.08479106), np.float32(0.1028332), np.float32(0.10200012), np.float32(0.10198486), np.float32(0.11725662), np.float32(0.11563025), np.float32(0.1015497), np.float32(0.12101879), np.float32(0.12605514), np.float32(0.12124038), np.float32(0.11745287), np.float32(0.122114904), np.float32(0.12067414), np.float32(0.12552202), np.float32(0.12553824), np.float32(0.117247105), np.float32(0.1174715), np.float32(0.093653426), np.float32(0.07584227), np.float32(0.0732415), np.float32(0.05995504), np.float32(0.049199544), np.float32(0.0449754), np.float32(0.046985157), np.float32(0.039007064), np.float32(0.033912465), np.float32(0.035569865), np.float32(0.03435808), np.float32(0.030323284), np.float32(0.028244136), np.float32(0.0300469), np.float32(0.027229236), np.float32(0.025824053), np.float32(0.029957684), np.float32(0.03454533), np.float32(0.033967506), np.float32(0.033667576), np.float32(0.032415602), np.float32(0.03184593), np.float32(0.03279143), np.float32(0.037307188), np.float32(0.047322318), np.float32(0.04904017), np.float32(0.049557447), np.float32(0.053272124), np.float32(0.05980523), np.float32(0.058941197), np.float32(0.05601976), np.float32(0.06298627), np.float32(0.06331726), np.float32(0.064172775), np.float32(0.068485335), np.float32(0.07785735), np.float32(0.09272197), np.float32(0.0961648), np.float32(0.089416236), np.float32(0.09463602), np.float32(0.09346334), np.float32(0.080203526), np.float32(0.072691716), np.float32(0.07513265), np.float32(0.07852346), np.float32(0.07453826), np.float32(0.0689755), np.float32(0.070300855), np.float32(0.066045515), np.float32(0.059802633), np.float32(0.062490374), np.float32(0.062274795), np.float32(0.06548864), np.float32(0.067354865), np.float32(0.070845135), np.float32(0.07341309), np.float32(0.08165441), np.float32(0.08920816), np.float32(0.088050626), np.float32(0.07987182), np.float32(0.08160716), np.float32(0.078716494), np.float32(0.07313501), np.float32(0.06117566), np.float32(0.060855694), np.float32(0.0607026), np.float32(0.05688316), np.float32(0.050916735), np.float32(0.046008203), np.float32(0.043199994), np.float32(0.039978016), np.float32(0.039735213), np.float32(0.036363035), np.float32(0.03397643), np.float32(0.035346385), np.float32(0.0400559), np.float32(0.038350865), np.float32(0.042985052), np.float32(0.048106115), np.float32(0.054498177), np.float32(0.059117828), np.float32(0.056106634), np.float32(0.060004294), np.float32(0.06942715), np.float32(0.071800694), np.float32(0.06611071), np.float32(0.069493905), np.float32(0.07931387), np.float32(0.07125675), np.float32(0.064904526), np.float32(0.0684363), np.float32(0.07077868), np.float32(0.0650737), np.float32(0.06519656), np.float32(0.07468552), np.float32(0.07429462), np.float32(0.076551475), np.float32(0.08287366), np.float32(0.08827801), np.float32(0.07499918), np.float32(0.070517175), np.float32(0.06954705), np.float32(0.0640084), np.float32(0.06265798), np.float32(0.06199814), np.float32(0.0644516), np.float32(0.074463315), np.float32(0.08365209), np.float32(0.09308809), np.float32(0.13058916), np.float32(0.1398442), np.float32(0.16034774), np.float32(0.17370673), np.float32(0.21801654), np.float32(0.24351811), np.float32(0.23010367), np.float32(0.2573747), np.float32(0.26464435), np.float32(0.2774078), np.float32(0.2857494), np.float32(0.28408358), np.float32(0.27873328), np.float32(0.27608258), np.float32(0.27879128), np.float32(0.27394915), np.float32(0.26980856), np.float32(0.27702743), np.float32(0.275818), np.float32(0.26231766), np.float32(0.25480437), np.float32(0.27215782), np.float32(0.25547197), np.float32(0.22024974), np.float32(0.20112541), np.float32(0.19598804), np.float32(0.18065464), np.float32(0.16018775), np.float32(0.14251742), np.float32(0.1314479), np.float32(0.10392451), np.float32(0.08099575), np.float32(0.09472877), np.float32(0.08712002), np.float32(0.07432623), np.float32(0.08000542), np.float32(0.08402527), np.float32(0.07749091), np.float32(0.07295426), np.float32(0.07610771), np.float32(0.079669185), np.float32(0.088224426), np.float32(0.093495294), np.float32(0.11206085), np.float32(0.124061), np.float32(0.105869316), np.float32(0.12868774), np.float32(0.1155311), np.float32(0.10315491), np.float32(0.10553878), np.float32(0.10553112), np.float32(0.10857166), np.float32(0.102892525), np.float32(0.10952525), np.float32(0.1103069), np.float32(0.1197964), np.float32(0.13460007), np.float32(0.16097113), np.float32(0.17307593), np.float32(0.1883852), np.float32(0.221707), np.float32(0.25185654), np.float32(0.2748946), np.float32(0.2894732), np.float32(0.29704362), np.float32(0.31006312), np.float32(0.31514895), np.float32(0.32755467), np.float32(0.35724795), np.float32(0.37855208), np.float32(0.38646886), np.float32(0.42008778), np.float32(0.4579176), np.float32(0.51194024), np.float32(0.5625725), np.float32(0.5880572), np.float32(0.6474067), np.float32(0.63453925), np.float32(0.6855525), np.float32(0.7355991), np.float32(0.7033953), np.float32(0.6545623), np.float32(0.6881752), np.float32(0.6857774), np.float32(0.682675), np.float32(0.6693427), np.float32(0.66118973), np.float32(0.64646924), np.float32(0.6501308), np.float32(0.6631163), np.float32(0.6569599), np.float32(0.62811685), np.float32(0.6543517), np.float32(0.65674996), np.float32(0.6786031), np.float32(0.68370956), np.float32(0.70622855), np.float32(0.7317287), np.float32(0.7438082), np.float32(0.7500564), np.float32(0.75702196), np.float32(0.7615093), np.float32(0.7563469), np.float32(0.75395656), np.float32(0.7649521), np.float32(0.7845493), np.float32(0.8034773), np.float32(0.8170153), np.float32(0.8234171), np.float32(0.8235056), np.float32(0.82044077), np.float32(0.8072674), np.float32(0.82475585), np.float32(0.83521366), np.float32(0.83457524), np.float32(0.84381086), np.float32(0.8534777), np.float32(0.8638141)], 'MVHSMKVLQQVDNKFIACVINTRNEMDKKEGGNLVVLVDQHAAHERIRLEQLIADSYEKEAAECGKKKLLSSSISPPMEIEVTEEQRRILRCCYKNLKDLGLELSFPETNSSLILVKKVPLCFIEREANELRRKRQPVTESIVEEFIQEQVELVQTTGRARGTLPLTLLKVLASQACHGAIKFNDSLTLEESCQLIKALSSCQLPFQCAHGRPSMMPLADIDHLQQEIQPKPNLARLRKMVRAWHLFGSKDPNQKKY': [np.float32(0.36147776), np.float32(0.29461306), np.float32(0.31242532), np.float32(0.29365662), np.float32(0.22319984), np.float32(0.2493868), np.float32(0.21420896), np.float32(0.1979263), np.float32(0.2010099), np.float32(0.23188488), np.float32(0.22306411), np.float32(0.19676311), np.float32(0.19794068), np.float32(0.17605384), np.float32(0.1703167), np.float32(0.1768291), np.float32(0.168491), np.float32(0.17855017), np.float32(0.19699542), np.float32(0.20512752), np.float32(0.22486228), np.float32(0.23120873), np.float32(0.20906839), np.float32(0.20764045), np.float32(0.2097031), np.float32(0.21755718), np.float32(0.2383875), np.float32(0.2705781), np.float32(0.3113793), np.float32(0.32528934), np.float32(0.36241007), np.float32(0.3890849), np.float32(0.37852043), np.float32(0.34622607), np.float32(0.34854576), np.float32(0.34230688), np.float32(0.31713656), np.float32(0.3127456), np.float32(0.29290453), np.float32(0.27315423), np.float32(0.23726453), np.float32(0.19962017), np.float32(0.16439767), np.float32(0.16587318), np.float32(0.14842276), np.float32(0.14150834), np.float32(0.15948465), np.float32(0.1598514), np.float32(0.17103861), np.float32(0.16731982), np.float32(0.17713541), np.float32(0.1835463), np.float32(0.18465787), np.float32(0.18435623), np.float32(0.1968017), np.float32(0.21529482), np.float32(0.23877431), np.float32(0.27764195), np.float32(0.30596295), np.float32(0.3572126), np.float32(0.38260058), np.float32(0.41354725), np.float32(0.466629), np.float32(0.42865926), np.float32(0.45009762), np.float32(0.5112272), np.float32(0.54950166), np.float32(0.5591881), np.float32(0.55533093), np.float32(0.6002379), np.float32(0.5181488), np.float32(0.45119333), np.float32(0.48850286), np.float32(0.49751344), np.float32(0.4501605), np.float32(0.42215088), np.float32(0.43161693), np.float32(0.40811032), np.float32(0.3384953), np.float32(0.31814277), np.float32(0.29982924), np.float32(0.26747262), np.float32(0.23070812), np.float32(0.22047819), np.float32(0.20443672), np.float32(0.18519634), np.float32(0.16169399), np.float32(0.1427886), np.float32(0.123387545), np.float32(0.1116419), np.float32(0.10316631), np.float32(0.098084725), np.float32(0.094994724), np.float32(0.08626781), np.float32(0.090524405), np.float32(0.09210431), np.float32(0.09139899), np.float32(0.09235638), np.float32(0.10471817), np.float32(0.11256973), np.float32(0.1058975), np.float32(0.10742726), np.float32(0.12219932), np.float32(0.111605324), np.float32(0.11337282), np.float32(0.13362165), np.float32(0.14622119), np.float32(0.13140349), np.float32(0.12399852), np.float32(0.13201578), np.float32(0.11721434), np.float32(0.10113398), np.float32(0.09529632), np.float32(0.08980626), np.float32(0.10199653), np.float32(0.10086053), np.float32(0.107563585), np.float32(0.10947859), np.float32(0.10185348), np.float32(0.097121015), np.float32(0.09318733), np.float32(0.103223704), np.float32(0.10964455), np.float32(0.11829057), np.float32(0.14589006), np.float32(0.1715544), np.float32(0.17582789), np.float32(0.18861139), np.float32(0.20420982), np.float32(0.20213641), np.float32(0.17016816), np.float32(0.17847486), np.float32(0.18199146), np.float32(0.18801118), np.float32(0.18119416), np.float32(0.17575203), np.float32(0.20802508), np.float32(0.21308415), np.float32(0.20277011), np.float32(0.19251622), np.float32(0.19794507), np.float32(0.18748413), np.float32(0.16148229), np.float32(0.17360704), np.float32(0.18427229), np.float32(0.15663266), np.float32(0.14178401), np.float32(0.14919889), np.float32(0.1461283), np.float32(0.13845934), np.float32(0.13709003), np.float32(0.14685214), np.float32(0.13095242), np.float32(0.11977308), np.float32(0.11705855), np.float32(0.12777402), np.float32(0.10531327), np.float32(0.09172401), np.float32(0.10292745), np.float32(0.10492623), np.float32(0.08532452), np.float32(0.07609236), np.float32(0.07491317), np.float32(0.076767184), np.float32(0.08031836), np.float32(0.08144615), np.float32(0.09052787), np.float32(0.09734256), np.float32(0.09301244), np.float32(0.09276357), np.float32(0.10425678), np.float32(0.090476155), np.float32(0.102593854), np.float32(0.10973036), np.float32(0.09005635), np.float32(0.07718072), np.float32(0.08035409), np.float32(0.087005004), np.float32(0.09724845), np.float32(0.10575984), np.float32(0.09770044), np.float32(0.1014538), np.float32(0.09680118), np.float32(0.11043459), np.float32(0.10630458), np.float32(0.12112947), np.float32(0.12107141), np.float32(0.11054511), np.float32(0.10242061), np.float32(0.11395871), np.float32(0.10227563), np.float32(0.10472264), np.float32(0.0987445), np.float32(0.10005305), np.float32(0.0949792), np.float32(0.09835645), np.float32(0.09185091), np.float32(0.08904534), np.float32(0.09428397), np.float32(0.098495655), np.float32(0.10714931), np.float32(0.121819705), np.float32(0.11890016), np.float32(0.120656595), np.float32(0.14730015), np.float32(0.16297564), np.float32(0.16778685), np.float32(0.17884432), np.float32(0.19015655), np.float32(0.1663151), np.float32(0.17815845), np.float32(0.18613747), np.float32(0.18698475), np.float32(0.19988932), np.float32(0.21776976), np.float32(0.20675543), np.float32(0.20336224), np.float32(0.19936652), np.float32(0.22301032), np.float32(0.2745254), np.float32(0.27143282), np.float32(0.29918817), np.float32(0.3442104), np.float32(0.31936473), np.float32(0.29286894), np.float32(0.23517802), np.float32(0.25543332), np.float32(0.2777241), np.float32(0.24263185), np.float32(0.25480086), np.float32(0.24317), np.float32(0.2586349), np.float32(0.23568961), np.float32(0.24550617), np.float32(0.25099793), np.float32(0.27730504), np.float32(0.25309226), np.float32(0.21210968), np.float32(0.23605648), np.float32(0.21878274), np.float32(0.21963076), np.float32(0.22964318), np.float32(0.23507246), np.float32(0.24959843), np.float32(0.32904223), np.float32(0.3873061), np.float32(0.47064346), np.float32(0.519553), np.float32(0.51730037), np.float32(0.576372), np.float32(0.5613402), np.float32(0.5643366), np.float32(0.6163075), np.float32(0.72043073), np.float32(0.76359576), np.float32(0.81389165), np.float32(0.892303)], 'MIQYPKRDARWRFILVLDAIDRQRDAPATLLPALARLSEIIPCLTCVFVVTSPPAGFLRSPSSAHLLFPPYEKKEFVRVLSLTPPKSIATCTQQETTDLWTRFCAAVYDSLTKSASRTLPSFKHSCHALWPRFTAPILAGTHLPKEFSKLLIAGRVHFQDESLLNPSIVSIRPKNKPIETIATKPTVSATDLTNLLPTTARLLLLSAYLASHNATRHDLTLFSTYHHGRKRRRGGIVARGATRTKHRKIARKLLGAHAFVLERMMAIFAAVRNEWADGTAVGAAGLDADVAMAVSTLASLRLLTRVGGAGDVMDRGGKWRINVAWEVIRGIGRSIGVEVEEWLID': [np.float32(0.603487), np.float32(0.56222224), np.float32(0.5249848), np.float32(0.4734934), np.float32(0.4334008), np.float32(0.46483204), np.float32(0.3950185), np.float32(0.39400318), np.float32(0.34621462), np.float32(0.29647627), np.float32(0.30031908), np.float32(0.29506874), np.float32(0.34103897), np.float32(0.32150045), np.float32(0.26643977), np.float32(0.25736642), np.float32(0.25186563), np.float32(0.25646457), np.float32(0.22689845), np.float32(0.2301269), np.float32(0.23558412), np.float32(0.2245515), np.float32(0.21848173), np.float32(0.20811054), np.float32(0.22795193), np.float32(0.20527396), np.float32(0.22057025), np.float32(0.29855508), np.float32(0.35941544), np.float32(0.3968986), np.float32(0.37245002), np.float32(0.38269687), np.float32(0.33341134), np.float32(0.2647623), np.float32(0.1881288), np.float32(0.1285496), np.float32(0.10257814), np.float32(0.075915925), np.float32(0.09071692), np.float32(0.15000139), np.float32(0.16343702), np.float32(0.17777504), np.float32(0.217245), np.float32(0.24128036), np.float32(0.25478926), np.float32(0.3682639), np.float32(0.38001966), np.float32(0.4078878), np.float32(0.41563594), np.float32(0.43957046), np.float32(0.43203261), np.float32(0.44322494), np.float32(0.46624163), np.float32(0.450239), np.float32(0.39981142), np.float32(0.3452793), np.float32(0.31141144), np.float32(0.24238142), np.float32(0.3028275), np.float32(0.32430592), np.float32(0.36045036), np.float32(0.35491368), np.float32(0.357051), np.float32(0.35584757), np.float32(0.29999524), np.float32(0.26140863), np.float32(0.25322178), np.float32(0.17487402), np.float32(0.14698786), np.float32(0.14489043), np.float32(0.13095433), np.float32(0.12141046), np.float32(0.13057622), np.float32(0.1264744), np.float32(0.13330792), np.float32(0.14229235), np.float32(0.14557146), np.float32(0.1557919), np.float32(0.17978145), np.float32(0.14428139), np.float32(0.17254236), np.float32(0.203246), np.float32(0.21034852), np.float32(0.22400971), np.float32(0.20444673), np.float32(0.18335903), np.float32(0.1593064), np.float32(0.12082238), np.float32(0.11862613), np.float32(0.11527967), np.float32(0.11734278), np.float32(0.116350636), np.float32(0.117754154), np.float32(0.117115386), np.float32(0.10841693), np.float32(0.107152686), np.float32(0.094219096), np.float32(0.080198705), np.float32(0.06549506), np.float32(0.05353571), np.float32(0.055789262), np.float32(0.058899578), np.float32(0.053995308), np.float32(0.055214446), np.float32(0.05743526), np.float32(0.05781653), np.float32(0.05659481), np.float32(0.053074274), np.float32(0.05885156), np.float32(0.06120143), np.float32(0.057824038), np.float32(0.06384392), np.float32(0.07555686), np.float32(0.077911906), np.float32(0.07180287), np.float32(0.07933025), np.float32(0.08870151), np.float32(0.090445556), np.float32(0.08461358), np.float32(0.09827105), np.float32(0.12264087), np.float32(0.11003942), np.float32(0.10464052), np.float32(0.10449784), np.float32(0.09667256), np.float32(0.08183433), np.float32(0.081184246), np.float32(0.088896774), np.float32(0.081877045), np.float32(0.074833766), np.float32(0.08017475), np.float32(0.076757364), np.float32(0.06653739), np.float32(0.07523134), np.float32(0.08451356), np.float32(0.064653255), np.float32(0.0566696), np.float32(0.0588898), np.float32(0.057335503), np.float32(0.048081864), np.float32(0.047439832), np.float32(0.053991653), np.float32(0.054648906), np.float32(0.055136777), np.float32(0.047507033), np.float32(0.05138345), np.float32(0.04739144), np.float32(0.05314569), np.float32(0.056782402), np.float32(0.06599896), np.float32(0.07124864), np.float32(0.07505396), np.float32(0.072829194), np.float32(0.07900872), np.float32(0.081121646), np.float32(0.083201945), np.float32(0.081933506), np.float32(0.07897987), np.float32(0.08769168), np.float32(0.08900113), np.float32(0.09924355), np.float32(0.11052768), np.float32(0.1362246), np.float32(0.17478418), np.float32(0.19443369), np.float32(0.20428236), np.float32(0.2075912), np.float32(0.22069268), np.float32(0.21198912), np.float32(0.21175385), np.float32(0.272823), np.float32(0.320228), np.float32(0.35008565), np.float32(0.41263357), np.float32(0.4259972), np.float32(0.4099965), np.float32(0.45670223), np.float32(0.4242151), np.float32(0.4393253), np.float32(0.40763286), np.float32(0.41458786), np.float32(0.3996536), np.float32(0.4588192), np.float32(0.4408033), np.float32(0.36804372), np.float32(0.30493456), np.float32(0.26553652), np.float32(0.2665638), np.float32(0.20487402), np.float32(0.19069877), np.float32(0.1875802), np.float32(0.16035376), np.float32(0.1278068), np.float32(0.108021304), np.float32(0.07947794), np.float32(0.062487844), np.float32(0.05130097), np.float32(0.047323354), np.float32(0.046366304), np.float32(0.04389847), np.float32(0.048584785), np.float32(0.046667434), np.float32(0.04447819), np.float32(0.039731335), np.float32(0.04233423), np.float32(0.03979515), np.float32(0.03921791), np.float32(0.035206836), np.float32(0.03803109), np.float32(0.03474893), np.float32(0.032173302), np.float32(0.028836433), np.float32(0.031121006), np.float32(0.037041973), np.float32(0.044795543), np.float32(0.053517167), np.float32(0.054105334), np.float32(0.06603831), np.float32(0.08392343), np.float32(0.10593745), np.float32(0.119815074), np.float32(0.16700384), np.float32(0.18569586), np.float32(0.20194092), np.float32(0.28119603), np.float32(0.34283555), np.float32(0.47053036), np.float32(0.64430064), np.float32(0.6305234), np.float32(0.71391135), np.float32(0.7828473), np.float32(0.8509625), np.float32(0.8415261), np.float32(0.81560546), np.float32(0.7295418), np.float32(0.6777094), np.float32(0.7174627), np.float32(0.7237792), np.float32(0.5349121), np.float32(0.5379303), np.float32(0.5348626), np.float32(0.44526136), np.float32(0.44758788), np.float32(0.36858726), np.float32(0.2587031), np.float32(0.21246195), np.float32(0.17013921), np.float32(0.17045136), np.float32(0.13635056), np.float32(0.13804066), np.float32(0.085839726), np.float32(0.10365981), np.float32(0.077607416), np.float32(0.06928938), np.float32(0.06752635), np.float32(0.09690003), np.float32(0.06409393), np.float32(0.047596086), np.float32(0.045995492), np.float32(0.041557427), np.float32(0.03535324), np.float32(0.04204295), np.float32(0.054967094), np.float32(0.054866083), np.float32(0.05172142), np.float32(0.06444842), np.float32(0.06399172), np.float32(0.07666134), np.float32(0.100968055), np.float32(0.09559161), np.float32(0.104121), np.float32(0.12654954), np.float32(0.15975063), np.float32(0.17265335), np.float32(0.22497484), np.float32(0.2354605), np.float32(0.2928893), np.float32(0.29424182), np.float32(0.297458), np.float32(0.30528983), np.float32(0.25287715), np.float32(0.2144999), np.float32(0.16946916), np.float32(0.15845558), np.float32(0.14244011), np.float32(0.12589915), np.float32(0.122796774), np.float32(0.124636225), np.float32(0.12451486), np.float32(0.118391074), np.float32(0.116704226), np.float32(0.09088307), np.float32(0.08154071), np.float32(0.076956786), np.float32(0.090430066), np.float32(0.09005753), np.float32(0.09168981), np.float32(0.11052168), np.float32(0.11650143), np.float32(0.10014946), np.float32(0.09688818), np.float32(0.081642695), np.float32(0.09333598), np.float32(0.11503192), np.float32(0.11486098), np.float32(0.110072635), np.float32(0.11741402), np.float32(0.10941608), np.float32(0.11009043), np.float32(0.09853796), np.float32(0.11176461), np.float32(0.1225751), np.float32(0.112366155), np.float32(0.10939926), np.float32(0.113668844), np.float32(0.1041821), np.float32(0.09670642), np.float32(0.09646194), np.float32(0.09664854), np.float32(0.09422162), np.float32(0.08806432), np.float32(0.1176821), np.float32(0.12218194), np.float32(0.11512691), np.float32(0.12148219), np.float32(0.13712336), np.float32(0.1354056), np.float32(0.124332406), np.float32(0.12087401), np.float32(0.1302971), np.float32(0.12624979), np.float32(0.13241021), np.float32(0.13452467), np.float32(0.14543319), np.float32(0.14172426), np.float32(0.13527854), np.float32(0.15567671), np.float32(0.1497302), np.float32(0.14778073), np.float32(0.1482795), np.float32(0.17577131), np.float32(0.15709978), np.float32(0.15991288), np.float32(0.16889484), np.float32(0.23922281)], 'MTKIPVLGLGTWKAGPGEVTEAVKLAIDLGYTHFDCASLYHNESEVGTAVYSKIVEDIVTREDLFIVSKLWCTCHKKSLVKAACIKTLKTLNLEYIDLYLMHWPMGFKPGKKELPLDHHGNVIPSDTDYLETWEAMEELVKAGLVKAIGVCNFNHEQLERLLKKPGLRIKPVTNQIECHPYLTQKNLIGFCQERDVSVTAYYPFGSSWKGVDLMDDPVLQRIAQNHGKTPAQVLKGLFCAGSTLTF': [np.float32(0.18187422), np.float32(0.23782416), np.float32(0.22331609), np.float32(0.24216379), np.float32(0.21331532), np.float32(0.20544313), np.float32(0.20295559), np.float32(0.17537865), np.float32(0.17588209), np.float32(0.16038479), np.float32(0.13059339), np.float32(0.108735666), np.float32(0.10714367), np.float32(0.0986693), np.float32(0.084366284), np.float32(0.07180586), np.float32(0.088897005), np.float32(0.08652443), np.float32(0.082832016), np.float32(0.09663567), np.float32(0.10576374), np.float32(0.1076182), np.float32(0.10375388), np.float32(0.10255516), np.float32(0.1042465), np.float32(0.08937923), np.float32(0.08872997), np.float32(0.07789704), np.float32(0.0750728), np.float32(0.069236726), np.float32(0.06795803), np.float32(0.07667364), np.float32(0.085666746), np.float32(0.091142535), np.float32(0.10166912), np.float32(0.10111627), np.float32(0.09555031), np.float32(0.11927613), np.float32(0.11800188), np.float32(0.11237073), np.float32(0.108809516), np.float32(0.110953346), np.float32(0.098801434), np.float32(0.09867074), np.float32(0.103951536), np.float32(0.1025957), np.float32(0.10323909), np.float32(0.0927191), np.float32(0.106836565), np.float32(0.118557595), np.float32(0.12694421), np.float32(0.135109), np.float32(0.13204156), np.float32(0.1254654), np.float32(0.103107415), np.float32(0.08574608), np.float32(0.07704653), np.float32(0.06862412), np.float32(0.068437785), np.float32(0.065834716), np.float32(0.06760222), np.float32(0.07094899), np.float32(0.070986465), np.float32(0.08110658), np.float32(0.090085335), np.float32(0.092469245), np.float32(0.09848145), np.float32(0.10131091), np.float32(0.09524354), np.float32(0.085433096), np.float32(0.088186555), np.float32(0.07781993), np.float32(0.06339725), np.float32(0.055687003), np.float32(0.05159508), np.float32(0.052990913), np.float32(0.053859957), np.float32(0.05602879), np.float32(0.06338566), np.float32(0.06406522), np.float32(0.06754202), np.float32(0.05982541), np.float32(0.05907822), np.float32(0.06041018), np.float32(0.055439144), np.float32(0.05422098), np.float32(0.049956623), np.float32(0.04617014), np.float32(0.038723983), np.float32(0.032275386), np.float32(0.029716108), np.float32(0.028727725), np.float32(0.0318624), np.float32(0.031676438), np.float32(0.03155389), np.float32(0.03341217), np.float32(0.038927775), np.float32(0.043565597), np.float32(0.043165073), np.float32(0.04709193), np.float32(0.05607224), np.float32(0.060121115), np.float32(0.05561562), np.float32(0.0621432), np.float32(0.06669659), np.float32(0.07586883), np.float32(0.080427535), np.float32(0.09916815), np.float32(0.11081422), np.float32(0.12681167), np.float32(0.13318737), np.float32(0.13375191), np.float32(0.14994687), np.float32(0.15761033), np.float32(0.1675848), np.float32(0.18521626), np.float32(0.17964037), np.float32(0.17795369), np.float32(0.16982126), np.float32(0.18242168), np.float32(0.17060494), np.float32(0.16115232), np.float32(0.16935007), np.float32(0.15930437), np.float32(0.12857509), np.float32(0.09981478), np.float32(0.112855524), np.float32(0.09579419), np.float32(0.08444766), np.float32(0.08268237), np.float32(0.08286671), np.float32(0.07426039), np.float32(0.06708362), np.float32(0.058786027), np.float32(0.060790215), np.float32(0.058743916), np.float32(0.054773632), np.float32(0.052411336), np.float32(0.04604225), np.float32(0.041150104), np.float32(0.0396994), np.float32(0.03868131), np.float32(0.04088588), np.float32(0.03636852), np.float32(0.04589387), np.float32(0.047492743), np.float32(0.037485816), np.float32(0.038576253), np.float32(0.04967969), np.float32(0.045351375), np.float32(0.03909621), np.float32(0.05472339), np.float32(0.066214144), np.float32(0.068666406), np.float32(0.06889312), np.float32(0.0756733), np.float32(0.08704026), np.float32(0.09038226), np.float32(0.09006538), np.float32(0.10716945), np.float32(0.118766), np.float32(0.12164112), np.float32(0.1404423), np.float32(0.16088513), np.float32(0.1533904), np.float32(0.16470125), np.float32(0.16110276), np.float32(0.16097069), np.float32(0.1431956), np.float32(0.13644531), np.float32(0.14405623), np.float32(0.14016858), np.float32(0.1331523), np.float32(0.15688503), np.float32(0.14814334), np.float32(0.12092657), np.float32(0.101212464), np.float32(0.098616794), np.float32(0.08529689), np.float32(0.08054312), np.float32(0.081056036), np.float32(0.09180088), np.float32(0.095981546), np.float32(0.11030988), np.float32(0.111190535), np.float32(0.10243059), np.float32(0.08996777), np.float32(0.08403054), np.float32(0.08768377), np.float32(0.0780077), np.float32(0.07381186), np.float32(0.07247024), np.float32(0.06752864), np.float32(0.06525989), np.float32(0.069641374), np.float32(0.07662209), np.float32(0.068022236), np.float32(0.063313864), np.float32(0.05796768), np.float32(0.057843328), np.float32(0.06080403), np.float32(0.058342937), np.float32(0.064660005), np.float32(0.08448102), np.float32(0.08046176), np.float32(0.07805769), np.float32(0.06846231), np.float32(0.057620462), np.float32(0.063735746), np.float32(0.07172432), np.float32(0.07025381), np.float32(0.0682687), np.float32(0.08832745), np.float32(0.09825988), np.float32(0.10649751), np.float32(0.11948843), np.float32(0.13799568), np.float32(0.14115772), np.float32(0.13775286), np.float32(0.13906248), np.float32(0.15009871), np.float32(0.12824655), np.float32(0.13505703), np.float32(0.14677282), np.float32(0.1398161), np.float32(0.13389552), np.float32(0.13193378), np.float32(0.12764105), np.float32(0.12110125), np.float32(0.112984486), np.float32(0.11774233), np.float32(0.12428887), np.float32(0.12814347), np.float32(0.12004004), np.float32(0.12856835), np.float32(0.13443431), np.float32(0.1115129), np.float32(0.09023062), np.float32(0.0783815), np.float32(0.06706359), np.float32(0.056226704), np.float32(0.04597011), np.float32(0.041213904), np.float32(0.04155925), np.float32(0.042216845), np.float32(0.052302316)], 'MGSLLLTPQENETLFSCLGRKCVTLSSAVVQVYVAERNCLWLKKCCGVACLVKDNPQRSYFIRVYDIKDGRQMWEQELYNNFSYNISKTYFHTFAGDTSQIGLNFASEEEAKRFRQAAAELLGRRHRRTEKKNSEPEGPSLPMATVDIKNPEITTTRYSNSQVNNIIYARDKKKNKAKKKKLTKADIGTPSNFQ': [np.float32(0.611191), np.float32(0.5636522), np.float32(0.52998817), np.float32(0.46673322), np.float32(0.47575384), np.float32(0.4563058), np.float32(0.31697556), np.float32(0.31815735), np.float32(0.29208452), np.float32(0.3258303), np.float32(0.27266297), np.float32(0.2259515), np.float32(0.196337), np.float32(0.18169485), np.float32(0.17488118), np.float32(0.16791919), np.float32(0.16642275), np.float32(0.15693827), np.float32(0.13942172), np.float32(0.13646492), np.float32(0.122404635), np.float32(0.10425932), np.float32(0.09671896), np.float32(0.10450907), np.float32(0.112118185), np.float32(0.12123432), np.float32(0.13284802), np.float32(0.13946132), np.float32(0.12381487), np.float32(0.130846), np.float32(0.11615419), np.float32(0.1218998), np.float32(0.11562707), np.float32(0.11483379), np.float32(0.121844076), np.float32(0.111861855), np.float32(0.105090946), np.float32(0.10721068), np.float32(0.10294837), np.float32(0.09663329), np.float32(0.09319204), np.float32(0.10272816), np.float32(0.11750694), np.float32(0.123591356), np.float32(0.14083032), np.float32(0.15556382), np.float32(0.16003872), np.float32(0.15869169), np.float32(0.15353405), np.float32(0.14952277), np.float32(0.13984), np.float32(0.14246988), np.float32(0.13218634), np.float32(0.13318868), np.float32(0.13567613), np.float32(0.12478175), np.float32(0.13870919), np.float32(0.13969967), np.float32(0.14178215), np.float32(0.14552318), np.float32(0.14973986), np.float32(0.14753306), np.float32(0.15469305), np.float32(0.14779314), np.float32(0.16439275), np.float32(0.15872861), np.float32(0.14580332), np.float32(0.11747358), np.float32(0.10225081), np.float32(0.09936805), np.float32(0.090385355), np.float32(0.09177727), np.float32(0.093407795), np.float32(0.09913538), np.float32(0.10496455), np.float32(0.09996215), np.float32(0.11134673), np.float32(0.119566575), np.float32(0.115967214), np.float32(0.11603969), np.float32(0.115304336), np.float32(0.11014042), np.float32(0.10868328), np.float32(0.10732639), np.float32(0.100907885), np.float32(0.113810614), np.float32(0.110337846), np.float32(0.11646284), np.float32(0.11951804), np.float32(0.11514191), np.float32(0.12154893), np.float32(0.1220166), np.float32(0.10719685), np.float32(0.09563031), np.float32(0.100517325), np.float32(0.102724716), np.float32(0.10380657), np.float32(0.10661193), np.float32(0.106331624), np.float32(0.1073083), np.float32(0.105504274), np.float32(0.111678615), np.float32(0.10895231), np.float32(0.12262656), np.float32(0.13577625), np.float32(0.12585744), np.float32(0.11613827), np.float32(0.12231138), np.float32(0.13243476), np.float32(0.12484088), np.float32(0.12906629), np.float32(0.12992136), np.float32(0.14004812), np.float32(0.14568453), np.float32(0.16180152), np.float32(0.1892337), np.float32(0.20220608), np.float32(0.2515933), np.float32(0.30135652), np.float32(0.3688295), np.float32(0.4032921), np.float32(0.42530996), np.float32(0.49374482), np.float32(0.5536317), np.float32(0.5820313), np.float32(0.64464885), np.float32(0.6938588), np.float32(0.7424229), np.float32(0.7497484), np.float32(0.7777096), np.float32(0.81547344), np.float32(0.8390697), np.float32(0.83724767), np.float32(0.8467206), np.float32(0.86397266), np.float32(0.8764978), np.float32(0.9043439), np.float32(0.9266872), np.float32(0.9312727), np.float32(0.9318638), np.float32(0.9437807), np.float32(0.95615315), np.float32(0.95783675), np.float32(0.9589775), np.float32(0.9593199), np.float32(0.9589304), np.float32(0.95233333), np.float32(0.9487268), np.float32(0.9475005), np.float32(0.9401979), np.float32(0.93778515), np.float32(0.9295277), np.float32(0.9239822), np.float32(0.90743995), np.float32(0.9038997), np.float32(0.8853258), np.float32(0.8939356), np.float32(0.8903454), np.float32(0.89036024), np.float32(0.8858052), np.float32(0.8910808), np.float32(0.8895758), np.float32(0.8949222), np.float32(0.88318664), np.float32(0.8992093), np.float32(0.8836251), np.float32(0.8794295), np.float32(0.8708566), np.float32(0.8773022), np.float32(0.8865053), np.float32(0.8983398), np.float32(0.9097392), np.float32(0.9253006), np.float32(0.9308183), np.float32(0.9339013), np.float32(0.93935657), np.float32(0.93761647), np.float32(0.9405871), np.float32(0.94219744), np.float32(0.94109464), np.float32(0.94397116), np.float32(0.95289165), np.float32(0.95539665), np.float32(0.95609933), np.float32(0.94917756), np.float32(0.9531794), np.float32(0.9551704), np.float32(0.9558306), np.float32(0.9516031), np.float32(0.9460665), np.float32(0.9321181), np.float32(0.92258584), np.float32(0.92683923), np.float32(0.9287687)], 'MLFQIPRLTSSLREPFDVDQAYLHRKLLLQNHKPTHSVPPGESELARKIVYQWDEASFEIRQAYKQFIAGVVGLVDREVPSEELGEVALTIYCLFGEKKEENDLDCAAKNMEELQKIIGNTISDARLQKVISLAQKLFILQPRDHATALMAEKHVNKGDSNVEFGADLAFREPNRFLVDVSLENSDLLDMGSTAPTFYDREHVHDDSINFDLPNEKGKLNLSWLRDACGEITKKSTSQLSLDELAMAICRVLHSEKPGEEIAGDLLDLVGDGAFEFVQDLISHRRELVDDIHHGLTIIKTEKTNSSSQSRMPSYGTQVTVQTESERQIDKLRRKEEKKNKRGIEYGSESDFSAISFSSLVQASQRKSPFDDLIGSGEGTNSLTVSALPQGTQRKHFKGYEEVIIPAIPAAQMKPGEKLIEIKELDDFAQAAFRGFKYLNRIQSRIFDTVYNTNENILVCAPTGAGKTNIAMISILHEISQHFKDGYLHKDEFKIVYVAPMKALAAEVTSTFSHRLSPLNVTVRELTGDMQLSKNELEETQMIVTTPEKWDVITRKSSDMSLSMLVKLLIIDEVHLLNDDRGPVIEALVARTLRQVESTQTMIRIVGLSATLPNYLEVAQFLRVNPGTGLFFFDSSYRPVPLAQQYIGISEHNFAARNELLNEICYKKIVDALKHGHQAMVFVHSRKDTAKTAEKLVEIGRKYDDLELFKNDAHPQFGIIKKEVIKSRNKDLVELFNFGVGVHHAGMLRSDRGLTERLFSDGLLKVLVCTATLAWGVNLPAHTVVIKGTQLYDPKAGGWRDLGMLDVMQIFGRAGRPQFDKSGEGIIITSHDKLAHYLRLLTSQLPIESQFIGSLKDNLNAEVALGTVTNVKEACAWLGYTYLFIRMRLNPLAYGIGWDEVMADPSLSSKQRALITDAARALDKSKMMRFDEKSGNFYCTELGRIASHFYIQYSSVETYNEMLRRHMNDSEIIDMVAHSSEFENIVVRDEEQSELEMSIRTSCPLEVKGGPSNKHGKISILIQLYISRGSIDTFSLVSDAAYISASLARIMRALFEICLRRGWCEMTLFMLEYCKAVDRRIWPHQHPLRQFDKDLSSDILRKLEEREADLDRLQEMQEKDIGALIRYAPGGRLVKQYLGYFPLIQLSATVSPITRTVLKVEVLITAEFIWKDRFHGGSQRWWILVEDNENDHIYHSELFTLAKKKAREPQRLSFTVPIFEPHPPQYYIHAVSDSWLQAEAFYTISFQNLALPESHTSHTELLDLKPLPITALGNRSYESLYKFSHFNPIQTQIFHVLYHSDDNILLGAPTGSGKTISAELAMLRLFNTQPDMKVVYIAPLKAIVRERMNDWKNCLVSRLSKKMVEMTGDYTPDLMALLSADIIISTPEKWDGISRNWHSRSYVTKVGLMILDEIHLLGADRGPILEVIVSRMRYISSQTERKVRFVGLSTALANASDLGDWLGVGENGLFNFKPSVRPVPLEVHIQGYPGKFYCPRMNSMNKPTYAAICTHSPTKPVLIFVSSRRQTRLTALDLIQFVNDCLLSEFVFYGLSLQLQMSIQGNFLICPKKSFK': [np.float32(0.9151787), np.float32(0.9291812), np.float32(0.93345064), np.float32(0.943138), np.float32(0.94516003), np.float32(0.9411792), np.float32(0.95056385), np.float32(0.9501519), np.float32(0.94954497), np.float32(0.9294901), np.float32(0.9299762), np.float32(0.90432656), np.float32(0.8800405), np.float32(0.8416491), np.float32(0.82846373), np.float32(0.74249625), np.float32(0.71756566), np.float32(0.63261634), np.float32(0.53543967), np.float32(0.45902497), np.float32(0.5197558), np.float32(0.53691196), np.float32(0.5358975), np.float32(0.5670011), np.float32(0.6473168), np.float32(0.5692525), np.float32(0.58877933), np.float32(0.4727681), np.float32(0.4777583), np.float32(0.4759981), np.float32(0.46286327), np.float32(0.45627406), np.float32(0.46997392), np.float32(0.46754363), np.float32(0.44586596), np.float32(0.43617788), np.float32(0.42845574), np.float32(0.40540782), np.float32(0.38488236), np.float32(0.38180768), np.float32(0.37439615), np.float32(0.3390735), np.float32(0.33006585), np.float32(0.32594112), np.float32(0.29987097), np.float32(0.24329191), np.float32(0.22878288), np.float32(0.19802047), np.float32(0.17909136), np.float32(0.15943597), np.float32(0.15680419), np.float32(0.14667359), np.float32(0.113593556), np.float32(0.12066758), np.float32(0.13442905), np.float32(0.12537664), np.float32(0.09388567), np.float32(0.096781485), np.float32(0.11095775), np.float32(0.096891314), np.float32(0.08363962), np.float32(0.08824687), np.float32(0.0833542), np.float32(0.068744235), np.float32(0.073769525), np.float32(0.087703526), np.float32(0.09024207), np.float32(0.073790595), np.float32(0.09322058), np.float32(0.09792263), np.float32(0.10577436), np.float32(0.1033828), np.float32(0.10207974), np.float32(0.09620088), np.float32(0.09187277), np.float32(0.090098), np.float32(0.08403085), np.float32(0.076479964), np.float32(0.06734883), np.float32(0.064450406), np.float32(0.0636505), np.float32(0.06099323), np.float32(0.060953896), np.float32(0.059833482), np.float32(0.06008249), np.float32(0.062869295), np.float32(0.06805613), np.float32(0.07322922), np.float32(0.07469602), np.float32(0.07362835), np.float32(0.0694775), np.float32(0.0732557), np.float32(0.0659791), np.float32(0.06653164), np.float32(0.059094265), np.float32(0.05109279), np.float32(0.05699261), np.float32(0.064907335), np.float32(0.0593259), np.float32(0.06170526), np.float32(0.073923916), np.float32(0.0808662), np.float32(0.07662577), np.float32(0.085755385), np.float32(0.10427868), np.float32(0.11075342), np.float32(0.10882903), np.float32(0.11836533), np.float32(0.12102449), np.float32(0.119682066), np.float32(0.11013797), np.float32(0.106290415), np.float32(0.10712782), np.float32(0.10034918), np.float32(0.09580874), np.float32(0.08857181), np.float32(0.090831526), np.float32(0.08618007), np.float32(0.08023571), np.float32(0.0784845), np.float32(0.08185499), np.float32(0.071943365), np.float32(0.070470974), np.float32(0.07375223), np.float32(0.06564344), np.float32(0.060994234), np.float32(0.06503294), np.float32(0.06573345), np.float32(0.058252897), np.float32(0.061949495), np.float32(0.07006176), np.float32(0.073765196), np.float32(0.07687047), np.float32(0.074702136), np.float32(0.07679042), np.float32(0.07270424), np.float32(0.06757321), np.float32(0.06776569), np.float32(0.06358919), np.float32(0.063401036), np.float32(0.061990853), np.float32(0.07286362), np.float32(0.10107899), np.float32(0.09545642), np.float32(0.11608905), np.float32(0.15843536), np.float32(0.26142886), np.float32(0.31750003), np.float32(0.37779), np.float32(0.42889798), np.float32(0.50014734), np.float32(0.59783536), np.float32(0.55834055), np.float32(0.59119517), np.float32(0.5018418), np.float32(0.5124703), np.float32(0.5120267), np.float32(0.65732974), np.float32(0.70871645), np.float32(0.75011593), np.float32(0.7532697), np.float32(0.72290194), np.float32(0.62757057), np.float32(0.5160683), np.float32(0.5515374), np.float32(0.69680333), np.float32(0.7546196), np.float32(0.8034938), np.float32(0.7425264), np.float32(0.7529014), np.float32(0.3191226), np.float32(0.3716388), np.float32(0.3708093), np.float32(0.21145849), np.float32(0.19540733), np.float32(0.26118523), np.float32(0.18730102), np.float32(0.32775897), np.float32(0.27531835), np.float32(0.24120975), np.float32(0.2112821), np.float32(0.38061345), np.float32(0.34105206), np.float32(0.2749236), np.float32(0.33646515), np.float32(0.2570227), np.float32(0.22149487), np.float32(0.18908998), np.float32(0.37855285), np.float32(0.64155143), np.float32(0.7884465), np.float32(0.7271281), np.float32(0.51762944), np.float32(0.49511567), np.float32(0.520025), np.float32(0.43897128), np.float32(0.47151828), np.float32(0.4886654), np.float32(0.50416285), np.float32(0.52904385), np.float32(0.44855365), np.float32(0.46107924), np.float32(0.40643317), np.float32(0.3950412), np.float32(0.36336675), np.float32(0.33176017), np.float32(0.33798963), np.float32(0.28268895), np.float32(0.27746582), np.float32(0.27426955), np.float32(0.31633183), np.float32(0.30870563), np.float32(0.26301983), np.float32(0.21442159), np.float32(0.19543786), np.float32(0.17171386), np.float32(0.1440249), np.float32(0.11718286), np.float32(0.11813088), np.float32(0.10259304), np.float32(0.10637461), np.float32(0.11899326), np.float32(0.12731142), np.float32(0.12244476), np.float32(0.13231713), np.float32(0.14286847), np.float32(0.14239469), np.float32(0.12238922), np.float32(0.111166194), np.float32(0.11017994), np.float32(0.106394164), np.float32(0.10515066), np.float32(0.09702435), np.float32(0.098022714), np.float32(0.08555448), np.float32(0.08437238), np.float32(0.07953968), np.float32(0.07078924), np.float32(0.070106834), np.float32(0.071241036), np.float32(0.06719521), np.float32(0.067909345), np.float32(0.06928825), np.float32(0.08573419), np.float32(0.08884465), np.float32(0.07820395), np.float32(0.06915642), np.float32(0.069170594), np.float32(0.07164775), np.float32(0.06336496), np.float32(0.0576461), np.float32(0.055973597), np.float32(0.05861007), np.float32(0.05450217), np.float32(0.050205253), np.float32(0.051096838), np.float32(0.054212663), np.float32(0.06279231), np.float32(0.06252931), np.float32(0.08797853), np.float32(0.104450315), np.float32(0.10826472), np.float32(0.098700665), np.float32(0.11375744), np.float32(0.12418877), np.float32(0.107254), np.float32(0.10177728), np.float32(0.09146102), np.float32(0.077929385), np.float32(0.07074465), np.float32(0.06980522), np.float32(0.0636227), np.float32(0.05803717), np.float32(0.06470514), np.float32(0.07219014), np.float32(0.067408115), np.float32(0.06585828), np.float32(0.074287765), np.float32(0.078188196), np.float32(0.06871864), np.float32(0.0753566), np.float32(0.084321894), np.float32(0.08242326), np.float32(0.07645933), np.float32(0.07636617), np.float32(0.07522414), np.float32(0.074674636), np.float32(0.08417224), np.float32(0.10037109), np.float32(0.12673455), np.float32(0.1443418), np.float32(0.16413674), np.float32(0.19428718), np.float32(0.25279528), np.float32(0.29699364), np.float32(0.33207503), np.float32(0.43856692), np.float32(0.48988658), np.float32(0.531952), np.float32(0.6085218), np.float32(0.6650549), np.float32(0.70750916), np.float32(0.7695173), np.float32(0.80756086), np.float32(0.8309609), np.float32(0.8613047), np.float32(0.8888064), np.float32(0.90316826), np.float32(0.8989801), np.float32(0.9074509), np.float32(0.9098885), np.float32(0.9251696), np.float32(0.9176915), np.float32(0.91001004), np.float32(0.9013356), np.float32(0.8955557), np.float32(0.88087946), np.float32(0.860139), np.float32(0.857179), np.float32(0.8274355), np.float32(0.8071671), np.float32(0.7925695), np.float32(0.7721309), np.float32(0.7602433), np.float32(0.7620937), np.float32(0.7426651), np.float32(0.67387706), np.float32(0.68824655), np.float32(0.70715165), np.float32(0.70451903), np.float32(0.7377555), np.float32(0.7232753), np.float32(0.77856046), np.float32(0.7768061), np.float32(0.75218856), np.float32(0.7484252), np.float32(0.7827257), np.float32(0.7836365), np.float32(0.7692898), np.float32(0.7954382), np.float32(0.8031052), np.float32(0.8331327), np.float32(0.84745276), np.float32(0.8582132), np.float32(0.8784212), np.float32(0.87847364), np.float32(0.88801056), np.float32(0.8878163), np.float32(0.86022687), np.float32(0.86817056), np.float32(0.857773), np.float32(0.8204491), np.float32(0.84874666), np.float32(0.80376434), np.float32(0.80080646), np.float32(0.7785599), np.float32(0.82987326), np.float32(0.8327936), np.float32(0.80646706), np.float32(0.83780754), np.float32(0.80731404), np.float32(0.8003269), np.float32(0.78945106), np.float32(0.7206463), np.float32(0.67405045), np.float32(0.76834214), np.float32(0.84594554), np.float32(0.8470949), np.float32(0.9311401), np.float32(0.9261006), np.float32(0.95226496), np.float32(0.95100117), np.float32(0.95191085), np.float32(0.9530447), np.float32(0.95478225), np.float32(0.9567569), np.float32(0.96040636), np.float32(0.9651608), np.float32(0.9582715), np.float32(0.9470811), np.float32(0.94752496), np.float32(0.9348581), np.float32(0.92326546), np.float32(0.8974999), np.float32(0.85808533), np.float32(0.86228085), np.float32(0.8452698), np.float32(0.8120443), np.float32(0.76468647), np.float32(0.7006504), np.float32(0.6777414), np.float32(0.63322634), np.float32(0.5838158), np.float32(0.51010674), np.float32(0.50738806), np.float32(0.4404057), np.float32(0.44362435), np.float32(0.45809776), np.float32(0.4053714), np.float32(0.41380954), np.float32(0.44199747), np.float32(0.4188897), np.float32(0.39942268), np.float32(0.41583213), np.float32(0.40369463), np.float32(0.39604205), np.float32(0.2929287), np.float32(0.30592805), np.float32(0.3254007), np.float32(0.32634857), np.float32(0.29060796), np.float32(0.30395007), np.float32(0.28114054), np.float32(0.26767814), np.float32(0.2727898), np.float32(0.26704216), np.float32(0.24384417), np.float32(0.24384417), np.float32(0.22338988), np.float32(0.19190809), np.float32(0.16913445), np.float32(0.16466005), np.float32(0.14748125), np.float32(0.12265806), np.float32(0.121105), np.float32(0.10320179), np.float32(0.08381729), np.float32(0.07322694), np.float32(0.06872493), np.float32(0.061905485), np.float32(0.058649074), np.float32(0.057107627), np.float32(0.05729611), np.float32(0.056337066), np.float32(0.04787256), np.float32(0.047260847), np.float32(0.04876024), np.float32(0.045866024), np.float32(0.04417868), np.float32(0.048981328), np.float32(0.053765222), np.float32(0.053197406), np.float32(0.058278102), np.float32(0.062708385), np.float32(0.05781527), np.float32(0.05150772), np.float32(0.050986048), np.float32(0.05017817), np.float32(0.044931684), np.float32(0.047013026), np.float32(0.05195605), np.float32(0.05220661), np.float32(0.048189454), np.float32(0.052844703), np.float32(0.05623598), np.float32(0.050070364), np.float32(0.04236754), np.float32(0.039852567), np.float32(0.03828306), np.float32(0.029479757), np.float32(0.025649581), np.float32(0.023551788), np.float32(0.020475937), np.float32(0.018839259), np.float32(0.017788036), np.float32(0.01715629), np.float32(0.015536923), np.float32(0.015345104), np.float32(0.01922322), np.float32(0.0267354), np.float32(0.024415048), np.float32(0.03146235), np.float32(0.039131362), np.float32(0.042373788), np.float32(0.04179623), np.float32(0.040006958), np.float32(0.04064592), np.float32(0.044319205), np.float32(0.04472673), np.float32(0.047378957), np.float32(0.04541348), np.float32(0.04777534), np.float32(0.05017365), np.float32(0.05195645), np.float32(0.0530957), np.float32(0.051839687), np.float32(0.056759793), np.float32(0.062966965), np.float32(0.0616214), np.float32(0.062016588), np.float32(0.07778992), np.float32(0.081069164), np.float32(0.07503333), np.float32(0.073849864), np.float32(0.08620497), np.float32(0.07265108), np.float32(0.062032808), np.float32(0.06423843), np.float32(0.06862642), np.float32(0.062422663), np.float32(0.0654601), np.float32(0.06569232), np.float32(0.06687906), np.float32(0.062150594), np.float32(0.06949248), np.float32(0.07447442), np.float32(0.077884525), np.float32(0.0900244), np.float32(0.09022489), np.float32(0.09597328), np.float32(0.08898305), np.float32(0.09717096), np.float32(0.108674094), np.float32(0.10139144), np.float32(0.10137164), np.float32(0.11485069), np.float32(0.12734762), np.float32(0.1235072), np.float32(0.13052702), np.float32(0.13703069), np.float32(0.13986577), np.float32(0.14470284), np.float32(0.15560941), np.float32(0.16959482), np.float32(0.17067653), np.float32(0.16410056), np.float32(0.18429624), np.float32(0.19496489), np.float32(0.18852487), np.float32(0.18881223), np.float32(0.19255455), np.float32(0.17693992), np.float32(0.19789396), np.float32(0.19790494), np.float32(0.22603624), np.float32(0.21801734), np.float32(0.21893866), np.float32(0.23245218), np.float32(0.25339288), np.float32(0.23825186), np.float32(0.2229599), np.float32(0.21045586), np.float32(0.19738168), np.float32(0.21374388), np.float32(0.20066251), np.float32(0.16881968), np.float32(0.16506533), np.float32(0.1575678), np.float32(0.15045954), np.float32(0.12012841), np.float32(0.10270832), np.float32(0.090889916), np.float32(0.0809171), np.float32(0.07829077), np.float32(0.079597756), np.float32(0.07343252), np.float32(0.06234848), np.float32(0.0643988), np.float32(0.058440432), np.float32(0.051502746), np.float32(0.046898514), np.float32(0.046603844), np.float32(0.043325707), np.float32(0.04063951), np.float32(0.041147705), np.float32(0.044034753), np.float32(0.045506105), np.float32(0.047491934), np.float32(0.05014691), np.float32(0.04818591), np.float32(0.045932606), np.float32(0.0461804), np.float32(0.042653274), np.float32(0.045864187), np.float32(0.048222076), np.float32(0.047446795), np.float32(0.04676512), np.float32(0.049699046), np.float32(0.048455346), np.float32(0.04552331), np.float32(0.0467334), np.float32(0.051988583), np.float32(0.059150536), np.float32(0.05826192), np.float32(0.0657432), np.float32(0.071074866), np.float32(0.07067209), np.float32(0.079043895), np.float32(0.08331426), np.float32(0.0705637), np.float32(0.057585374), np.float32(0.051471274), np.float32(0.04455967), np.float32(0.04191863), np.float32(0.039027937), np.float32(0.03725124), np.float32(0.040749483), np.float32(0.04309965), np.float32(0.043374248), np.float32(0.045237437), np.float32(0.05075787), np.float32(0.053067908), np.float32(0.04944577), np.float32(0.050537735), np.float32(0.05532564), np.float32(0.047811944), np.float32(0.04332472), np.float32(0.046491038), np.float32(0.041267544), np.float32(0.033989206), np.float32(0.03699943), np.float32(0.03510124), np.float32(0.035741933), np.float32(0.03975657), np.float32(0.04480596), np.float32(0.042170256), np.float32(0.04277237), np.float32(0.039083134), np.float32(0.03578979), np.float32(0.034297153), np.float32(0.030195067), np.float32(0.027993798), np.float32(0.02898544), np.float32(0.031336695), np.float32(0.030365529), np.float32(0.03140859), np.float32(0.035018932), np.float32(0.0359931), np.float32(0.03541543), np.float32(0.039747193), np.float32(0.04077251), np.float32(0.041979916), np.float32(0.04468475), np.float32(0.045902524), np.float32(0.039318036), np.float32(0.03935548), np.float32(0.03709763), np.float32(0.034821022), np.float32(0.034500524), np.float32(0.036495592), np.float32(0.04027231), np.float32(0.0435839), np.float32(0.051136687), np.float32(0.055261154), np.float32(0.059752062), np.float32(0.06268212), np.float32(0.069282405), np.float32(0.06843566), np.float32(0.0643993), np.float32(0.061385598), np.float32(0.06337396), np.float32(0.06197292), np.float32(0.05629656), np.float32(0.055534773), np.float32(0.0613904), np.float32(0.059229534), np.float32(0.051817935), np.float32(0.050933827), np.float32(0.054254193), np.float32(0.051019408), np.float32(0.049053393), np.float32(0.054880034), np.float32(0.054792546), np.float32(0.053051196), np.float32(0.052725904), np.float32(0.0540167), np.float32(0.04884493), np.float32(0.04495045), np.float32(0.0423584), np.float32(0.03845911), np.float32(0.02983152), np.float32(0.02823758), np.float32(0.029134763), np.float32(0.029141944), np.float32(0.031291574), np.float32(0.03593801), np.float32(0.042673763), np.float32(0.045852296), np.float32(0.052666098), np.float32(0.048826434), np.float32(0.05685669), np.float32(0.070378125), np.float32(0.069702774), np.float32(0.064742126), np.float32(0.06880677), np.float32(0.07027903), np.float32(0.06386014), np.float32(0.059452698), np.float32(0.059227068), np.float32(0.06978637), np.float32(0.076334246), np.float32(0.09303053), np.float32(0.10170353), np.float32(0.104528554), np.float32(0.12138336), np.float32(0.12746249), np.float32(0.12669255), np.float32(0.12780924), np.float32(0.12182679), np.float32(0.12481863), np.float32(0.12799083), np.float32(0.12829554), np.float32(0.12754127), np.float32(0.13518815), np.float32(0.131363), np.float32(0.11159794), np.float32(0.112387106), np.float32(0.11212521), np.float32(0.11485278), np.float32(0.1082994), np.float32(0.1221355), np.float32(0.12551014), np.float32(0.1220635), np.float32(0.12390076), np.float32(0.13893539), np.float32(0.14334121), np.float32(0.14649053), np.float32(0.1733359), np.float32(0.15640199), np.float32(0.1483878), np.float32(0.13970722), np.float32(0.13366896), np.float32(0.112378076), np.float32(0.09226377), np.float32(0.0904321), np.float32(0.08243635), np.float32(0.070658386), np.float32(0.062410157), np.float32(0.06512598), np.float32(0.06386303), np.float32(0.064664155), np.float32(0.06692557), np.float32(0.061379373), np.float32(0.055856567), np.float32(0.05004303), np.float32(0.046961322), np.float32(0.04976993), np.float32(0.04734366), np.float32(0.04346644), np.float32(0.043915648), np.float32(0.041031964), np.float32(0.030288385), np.float32(0.026384564), np.float32(0.027492484), np.float32(0.03297622), np.float32(0.029615557), np.float32(0.03013502), np.float32(0.031384394), np.float32(0.031986594), np.float32(0.037779532), np.float32(0.039734993), np.float32(0.041795693), np.float32(0.046752386), np.float32(0.043543212), np.float32(0.04422184), np.float32(0.0435124), np.float32(0.039546993), np.float32(0.038666476), np.float32(0.038194966), np.float32(0.038686495), np.float32(0.035608653), np.float32(0.03192668), np.float32(0.029321004), np.float32(0.025810994), np.float32(0.024353161), np.float32(0.026228791), np.float32(0.024596239), np.float32(0.024655256), np.float32(0.022281703), np.float32(0.023988832), np.float32(0.02291869), np.float32(0.021210158), np.float32(0.018912781), np.float32(0.016500505), np.float32(0.01807287), np.float32(0.01899219), np.float32(0.016315453), np.float32(0.019123241), np.float32(0.02097618), np.float32(0.021389773), np.float32(0.022848358), np.float32(0.024484836), np.float32(0.03005952), np.float32(0.03402215), np.float32(0.036368307), np.float32(0.041342713), np.float32(0.043648962), np.float32(0.04753344), np.float32(0.049405467), np.float32(0.05080954), np.float32(0.05077907), np.float32(0.043775924), np.float32(0.041967634), np.float32(0.03960919), np.float32(0.040130436), np.float32(0.04179764), np.float32(0.049393244), np.float32(0.053967938), np.float32(0.046389364), np.float32(0.04665023), np.float32(0.057022728), np.float32(0.05848477), np.float32(0.05727568), np.float32(0.063712135), np.float32(0.07027788), np.float32(0.07770311), np.float32(0.066486776), np.float32(0.07146159), np.float32(0.08359152), np.float32(0.08097229), np.float32(0.08167024), np.float32(0.08731293), np.float32(0.082636505), np.float32(0.08111242), np.float32(0.074881665), np.float32(0.06664701), np.float32(0.06419989), np.float32(0.060375176), np.float32(0.06168951), np.float32(0.07881147), np.float32(0.06429951), np.float32(0.06389905), np.float32(0.0573631), np.float32(0.05726586), np.float32(0.045734927), np.float32(0.042909104), np.float32(0.04679943), np.float32(0.04482751), np.float32(0.040591516), np.float32(0.03396261), np.float32(0.037097827), np.float32(0.036371645), np.float32(0.030824492), np.float32(0.028573157), np.float32(0.028990857), np.float32(0.02871338), np.float32(0.030617135), np.float32(0.035661075), np.float32(0.03742786), np.float32(0.040127818), np.float32(0.043734614), np.float32(0.047525894), np.float32(0.045204002), np.float32(0.047777258), np.float32(0.050255395), np.float32(0.056524023), np.float32(0.05913487), np.float32(0.06175659), np.float32(0.06624204), np.float32(0.07657874), np.float32(0.07257273), np.float32(0.070143946), np.float32(0.078765295), np.float32(0.0840292), np.float32(0.08007571), np.float32(0.07174504), np.float32(0.07710935), np.float32(0.076625384), np.float32(0.07527419), np.float32(0.08099587), np.float32(0.083306774), np.float32(0.07082229), np.float32(0.06806891), np.float32(0.0697863), np.float32(0.0642631), np.float32(0.056176864), np.float32(0.05614778), np.float32(0.04779083), np.float32(0.038682103), np.float32(0.03569195), np.float32(0.03135512), np.float32(0.028803343), np.float32(0.026640818), np.float32(0.024762236), np.float32(0.023099575), np.float32(0.023523692), np.float32(0.021702977), np.float32(0.020765198), np.float32(0.020135064), np.float32(0.020717084), np.float32(0.018617917), np.float32(0.017457135), np.float32(0.01833691), np.float32(0.017485522), np.float32(0.015760481), np.float32(0.017477775), np.float32(0.020176116), np.float32(0.022785468), np.float32(0.023262262), np.float32(0.025890717), np.float32(0.029170176), np.float32(0.03148667), np.float32(0.039037675), np.float32(0.051063474), np.float32(0.057028137), np.float32(0.06547532), np.float32(0.08193026), np.float32(0.107882865), np.float32(0.11220253), np.float32(0.11664737), np.float32(0.12400914), np.float32(0.119234316), np.float32(0.10402996), np.float32(0.10709079), np.float32(0.11110212), np.float32(0.09684976), np.float32(0.100780465), np.float32(0.117670424), np.float32(0.119000256), np.float32(0.11296824), np.float32(0.11692113), np.float32(0.12306289), np.float32(0.12653531), np.float32(0.13006054), np.float32(0.13403018), np.float32(0.12997581), np.float32(0.14373368), np.float32(0.13425781), np.float32(0.13051961), np.float32(0.14443198), np.float32(0.162247), np.float32(0.15553279), np.float32(0.15078658), np.float32(0.15645152), np.float32(0.15018722), np.float32(0.14934222), np.float32(0.13413092), np.float32(0.13081118), np.float32(0.12293449), np.float32(0.123512365), np.float32(0.12830526), np.float32(0.121006876), np.float32(0.109783486), np.float32(0.10788637), np.float32(0.10334997), np.float32(0.09224452), np.float32(0.08387586), np.float32(0.07482533), np.float32(0.070289545), np.float32(0.072105296), np.float32(0.06914823), np.float32(0.06758076), np.float32(0.06631754), np.float32(0.06836881), np.float32(0.064872205), np.float32(0.06928064), np.float32(0.06810291), np.float32(0.06554373), np.float32(0.06830856), np.float32(0.065527365), np.float32(0.0688223), np.float32(0.07484019), np.float32(0.07699143), np.float32(0.079568), np.float32(0.07695848), np.float32(0.07459258), np.float32(0.08064684), np.float32(0.08590171), np.float32(0.09753034), np.float32(0.094150774), np.float32(0.11470017), np.float32(0.1266885), np.float32(0.13179033), np.float32(0.14231662), np.float32(0.16112518), np.float32(0.17454827), np.float32(0.17967361), np.float32(0.19725865), np.float32(0.20331891), np.float32(0.20801556), np.float32(0.22580034), np.float32(0.25197434), np.float32(0.23357992), np.float32(0.23746014), np.float32(0.22559701), np.float32(0.21132843), np.float32(0.21632826), np.float32(0.23771423), np.float32(0.24191596), np.float32(0.24798156), np.float32(0.23515101), np.float32(0.24312833), np.float32(0.23645148), np.float32(0.26529378), np.float32(0.28764156), np.float32(0.2915759), np.float32(0.36699238), np.float32(0.43292677), np.float32(0.47391686), np.float32(0.48461017), np.float32(0.4960253), np.float32(0.53989315), np.float32(0.5056312), np.float32(0.53258264), np.float32(0.5545032), np.float32(0.5345523), np.float32(0.54553354), np.float32(0.5388087), np.float32(0.5535257), np.float32(0.5776444), np.float32(0.38104704), np.float32(0.39582857), np.float32(0.347548), np.float32(0.34229678), np.float32(0.3248974), np.float32(0.29534078), np.float32(0.2921623), np.float32(0.33549094), np.float32(0.3364706), np.float32(0.26696104), np.float32(0.24387695), np.float32(0.20148061), np.float32(0.1755231), np.float32(0.14519507), np.float32(0.14090997), np.float32(0.13756227), np.float32(0.1407193), np.float32(0.14399591), np.float32(0.13632642), np.float32(0.1135183), np.float32(0.095193446), np.float32(0.08397574), np.float32(0.060825124), np.float32(0.050235994), np.float32(0.045735393), np.float32(0.03960011), np.float32(0.038731143), np.float32(0.03718833), np.float32(0.03550703), np.float32(0.037835423), np.float32(0.03891036), np.float32(0.03948157), np.float32(0.042148452), np.float32(0.04384155), np.float32(0.041160915), np.float32(0.04273666), np.float32(0.048164256), np.float32(0.044609707), np.float32(0.040088113), np.float32(0.033914894), np.float32(0.030880826), np.float32(0.027437836), np.float32(0.025481127), np.float32(0.023984144), np.float32(0.02365098), np.float32(0.021983812), np.float32(0.02197664), np.float32(0.023893073), np.float32(0.026082085), np.float32(0.025942376), np.float32(0.025769083), np.float32(0.024657164), np.float32(0.025822237), np.float32(0.023799308), np.float32(0.023329437), np.float32(0.023815505), np.float32(0.021475116), np.float32(0.021335598), np.float32(0.02148795), np.float32(0.021904042), np.float32(0.01971394), np.float32(0.020228142), np.float32(0.023358535), np.float32(0.023718493), np.float32(0.024095275), np.float32(0.028375188), np.float32(0.03551852), np.float32(0.03861541), np.float32(0.03845808), np.float32(0.04123661), np.float32(0.046936788), np.float32(0.045815144), np.float32(0.04773739), np.float32(0.051068857), np.float32(0.05561479), np.float32(0.051600352), np.float32(0.05201902), np.float32(0.060236774), np.float32(0.06462022), np.float32(0.06541549), np.float32(0.08057534), np.float32(0.09741042), np.float32(0.101445675), np.float32(0.09522471), np.float32(0.10753452), np.float32(0.13001092), np.float32(0.12174152), np.float32(0.10852275), np.float32(0.12490674), np.float32(0.12608014), np.float32(0.11256461), np.float32(0.11442609), np.float32(0.13615555), np.float32(0.14254679), np.float32(0.14475825), np.float32(0.14842005), np.float32(0.15068977), np.float32(0.13175078), np.float32(0.1350128), np.float32(0.14873178), np.float32(0.13612297), np.float32(0.13488673), np.float32(0.14649333), np.float32(0.15117417), np.float32(0.13743855), np.float32(0.14229229), np.float32(0.17351484), np.float32(0.18228681), np.float32(0.17837329), np.float32(0.1701242), np.float32(0.18040153), np.float32(0.1692181), np.float32(0.14827661), np.float32(0.15374903), np.float32(0.16712745), np.float32(0.14625953), np.float32(0.14006828), np.float32(0.13323185), np.float32(0.12484739), np.float32(0.12507378), np.float32(0.11252401), np.float32(0.108498126), np.float32(0.09937989), np.float32(0.091170266), np.float32(0.08788101), np.float32(0.08369388), np.float32(0.07757728), np.float32(0.07849202), np.float32(0.06756886), np.float32(0.058585424), np.float32(0.05293634), np.float32(0.04706251), np.float32(0.05349131), np.float32(0.052234467), np.float32(0.053348556), np.float32(0.057274017), np.float32(0.06933532), np.float32(0.06251689), np.float32(0.061415482), np.float32(0.065836824), np.float32(0.061041433), np.float32(0.058584914), np.float32(0.059844065), np.float32(0.05933742), np.float32(0.058626253), np.float32(0.062086336), np.float32(0.060296975), np.float32(0.05777182), np.float32(0.05841005), np.float32(0.06004455), np.float32(0.05650072), np.float32(0.05482094), np.float32(0.05832296), np.float32(0.052907225), np.float32(0.05471668), np.float32(0.052174024), np.float32(0.04658142), np.float32(0.045222696), np.float32(0.04701511), np.float32(0.04872881), np.float32(0.049765274), np.float32(0.050049957), np.float32(0.05385381), np.float32(0.056063354), np.float32(0.057535097), np.float32(0.058428787), np.float32(0.055429954), np.float32(0.054238476), np.float32(0.05157665), np.float32(0.05077708), np.float32(0.044906836), np.float32(0.042509615), np.float32(0.038672246), np.float32(0.04185197), np.float32(0.044482075), np.float32(0.04833784), np.float32(0.057520352), np.float32(0.06293084), np.float32(0.064384885), np.float32(0.068121195), np.float32(0.06916548), np.float32(0.06952317), np.float32(0.058447845), np.float32(0.05504978), np.float32(0.05153531), np.float32(0.044873565), np.float32(0.041004878), np.float32(0.037376996), np.float32(0.0352338), np.float32(0.035324458), np.float32(0.036509242), np.float32(0.0464268), np.float32(0.054445475), np.float32(0.064964354), np.float32(0.08007185), np.float32(0.0986559), np.float32(0.11596394), np.float32(0.122082144), np.float32(0.12554124), np.float32(0.1182499), np.float32(0.10892464), np.float32(0.10073439), np.float32(0.101539366), np.float32(0.09440829), np.float32(0.098171614), np.float32(0.10608203), np.float32(0.11410055), np.float32(0.12016591), np.float32(0.12694183), np.float32(0.14574288), np.float32(0.1508245), np.float32(0.14872062), np.float32(0.1511059), np.float32(0.13900077), np.float32(0.1218868), np.float32(0.10291585), np.float32(0.09541908), np.float32(0.082760416), np.float32(0.06882076), np.float32(0.060855906), np.float32(0.05715008), np.float32(0.055361964), np.float32(0.047411613), np.float32(0.049931306), np.float32(0.048821118), np.float32(0.046239424), np.float32(0.04496124), np.float32(0.045381967), np.float32(0.04293285), np.float32(0.041353434), np.float32(0.043597616), np.float32(0.034603048), np.float32(0.029565401), np.float32(0.024908952), np.float32(0.023610195), np.float32(0.023481866), np.float32(0.023392396), np.float32(0.026487168), np.float32(0.02626772), np.float32(0.030337019), np.float32(0.03535071), np.float32(0.03878119), np.float32(0.047597703), np.float32(0.054100428), np.float32(0.0593665), np.float32(0.066928454), np.float32(0.07369653), np.float32(0.080362685), np.float32(0.076860376), np.float32(0.078665584), np.float32(0.07781173), np.float32(0.079969086), np.float32(0.09226291), np.float32(0.103486076), np.float32(0.09781044), np.float32(0.10603278), np.float32(0.1042813), np.float32(0.10936669), np.float32(0.09924281), np.float32(0.09684469), np.float32(0.108799614), np.float32(0.12121162), np.float32(0.12454965), np.float32(0.11332832), np.float32(0.1034555), np.float32(0.101928815), np.float32(0.08876427), np.float32(0.069833234), np.float32(0.07015561), np.float32(0.06486572), np.float32(0.061666027), np.float32(0.055764813), np.float32(0.05656649), np.float32(0.058126256), np.float32(0.05741959), np.float32(0.063159555), np.float32(0.062085167), np.float32(0.062765695), np.float32(0.06534656), np.float32(0.06361569), np.float32(0.062418032), np.float32(0.05542674), np.float32(0.05306261), np.float32(0.048932306), np.float32(0.045440827), np.float32(0.0421155), np.float32(0.040340696), np.float32(0.04055061), np.float32(0.041891843), np.float32(0.041969493), np.float32(0.04159946), np.float32(0.04109565), np.float32(0.039994765), np.float32(0.037071545), np.float32(0.037101593), np.float32(0.036389463), np.float32(0.033144806), np.float32(0.035321593), np.float32(0.035468824), np.float32(0.03389085), np.float32(0.033560075), np.float32(0.034062024), np.float32(0.03597595), np.float32(0.0339021), np.float32(0.033338055), np.float32(0.033733353), np.float32(0.03070846), np.float32(0.029184883), np.float32(0.028213548), np.float32(0.025785875), np.float32(0.024025938), np.float32(0.023385169), np.float32(0.019931136), np.float32(0.020034147), np.float32(0.022583496), np.float32(0.027239203), np.float32(0.0331721), np.float32(0.041131943), np.float32(0.04743924), np.float32(0.045832824), np.float32(0.043381795), np.float32(0.042176865), np.float32(0.04075573), np.float32(0.037271522), np.float32(0.033774704), np.float32(0.03144046), np.float32(0.029943323), np.float32(0.0294306), np.float32(0.031952366), np.float32(0.03494497), np.float32(0.035091396), np.float32(0.03487408), np.float32(0.038239885), np.float32(0.047247976), np.float32(0.05170218), np.float32(0.04947681), np.float32(0.05797139), np.float32(0.06480282), np.float32(0.05900754), np.float32(0.057885133), np.float32(0.060724046), np.float32(0.054220602), np.float32(0.046298787), np.float32(0.044919733), np.float32(0.045041163), np.float32(0.048111368), np.float32(0.043734483), np.float32(0.04448952), np.float32(0.051572684), np.float32(0.0536989), np.float32(0.051457386), np.float32(0.05613169), np.float32(0.065693244), np.float32(0.06508164), np.float32(0.077942885), np.float32(0.091227375), np.float32(0.09708496), np.float32(0.09042563), np.float32(0.083367884), np.float32(0.08484275), np.float32(0.07877261), np.float32(0.06793954), np.float32(0.06868127), np.float32(0.068291664), np.float32(0.05995714), np.float32(0.056970827), np.float32(0.060469396), np.float32(0.06377276), np.float32(0.057609793), np.float32(0.05097062), np.float32(0.051289897), np.float32(0.049153246), np.float32(0.04285152), np.float32(0.04122393), np.float32(0.044566683), np.float32(0.04943014), np.float32(0.04760258), np.float32(0.046088524), np.float32(0.048422124), np.float32(0.047201857), np.float32(0.038502336), np.float32(0.038161624), np.float32(0.043094918), np.float32(0.04424235), np.float32(0.046009365), np.float32(0.052092034), np.float32(0.058017805), np.float32(0.057719707), np.float32(0.06481455), np.float32(0.0691271), np.float32(0.06254801), np.float32(0.06211601), np.float32(0.06562311), np.float32(0.069957025), np.float32(0.067528404), np.float32(0.06687413), np.float32(0.06565395), np.float32(0.06245201), np.float32(0.053503502), np.float32(0.044474613), np.float32(0.035584223), np.float32(0.034133792), np.float32(0.030304587), np.float32(0.03039502), np.float32(0.029728085), np.float32(0.029575508), np.float32(0.030508442), np.float32(0.03615928), np.float32(0.042109795), np.float32(0.043244503), np.float32(0.042596094), np.float32(0.036906958), np.float32(0.030938538), np.float32(0.03202596), np.float32(0.029056137), np.float32(0.026092721), np.float32(0.023255091), np.float32(0.02592691), np.float32(0.02731597), np.float32(0.025895528), np.float32(0.029323228), np.float32(0.033558205), np.float32(0.035288837), np.float32(0.037026897), np.float32(0.04345506), np.float32(0.052735966), np.float32(0.057109717), np.float32(0.06465007), np.float32(0.069660686), np.float32(0.07332418), np.float32(0.066223), np.float32(0.05727774), np.float32(0.052471902), np.float32(0.049388442), np.float32(0.048230104), np.float32(0.047239795), np.float32(0.051924), np.float32(0.052586887), np.float32(0.055502165), np.float32(0.057188082), np.float32(0.062325668), np.float32(0.063490584), np.float32(0.061851725), np.float32(0.06803345), np.float32(0.06844852), np.float32(0.062021945), np.float32(0.06466967), np.float32(0.06471335), np.float32(0.052556675), np.float32(0.04353244), np.float32(0.038413722), np.float32(0.03296603), np.float32(0.031109346), np.float32(0.0317715), np.float32(0.040951412), np.float32(0.041002974), np.float32(0.04967413), np.float32(0.05124772), np.float32(0.060092855), np.float32(0.066956736), np.float32(0.07803846), np.float32(0.08225419), np.float32(0.096155316), np.float32(0.10244618), np.float32(0.106425814), np.float32(0.10798326), np.float32(0.10809631), np.float32(0.1054778), np.float32(0.10129061), np.float32(0.10786689), np.float32(0.102217816), np.float32(0.098454975), np.float32(0.09291797), np.float32(0.10129565), np.float32(0.10479365), np.float32(0.10632236), np.float32(0.11357702), np.float32(0.110625505), np.float32(0.102571405), np.float32(0.10185955), np.float32(0.109832026), np.float32(0.09673877), np.float32(0.09858849), np.float32(0.10764035), np.float32(0.09869403), np.float32(0.1021093), np.float32(0.11174924), np.float32(0.11326078), np.float32(0.11355272), np.float32(0.12561266), np.float32(0.16116431), np.float32(0.14795184), np.float32(0.14353174), np.float32(0.12608838), np.float32(0.1389282), np.float32(0.13177337), np.float32(0.1389711), np.float32(0.13800277), np.float32(0.13437812), np.float32(0.14025183), np.float32(0.13600805), np.float32(0.14244209), np.float32(0.13610688), np.float32(0.12408188), np.float32(0.13341996), np.float32(0.13857639), np.float32(0.1108238), np.float32(0.09191317), np.float32(0.079680696), np.float32(0.06439611), np.float32(0.06515467), np.float32(0.072995044), np.float32(0.07408226), np.float32(0.07388635), np.float32(0.074017115), np.float32(0.079567194), np.float32(0.077353224), np.float32(0.07579575), np.float32(0.07197669), np.float32(0.08856165), np.float32(0.085535854), np.float32(0.08065109), np.float32(0.07332883), np.float32(0.072697535), np.float32(0.060708996), np.float32(0.05081437), np.float32(0.054106284), np.float32(0.06535185), np.float32(0.07202775), np.float32(0.076891795), np.float32(0.08373051), np.float32(0.102585845), np.float32(0.11796595), np.float32(0.10953441), np.float32(0.10599286), np.float32(0.10083499), np.float32(0.08863791), np.float32(0.084498264), np.float32(0.07812807), np.float32(0.073742844), np.float32(0.07825254), np.float32(0.0817772), np.float32(0.09722608), np.float32(0.10314917), np.float32(0.10277252), np.float32(0.11203243), np.float32(0.11493813), np.float32(0.114585444), np.float32(0.10869109), np.float32(0.10159455), np.float32(0.10729651), np.float32(0.102760665), np.float32(0.09555631), np.float32(0.08281177), np.float32(0.086681336), np.float32(0.09019012), np.float32(0.10288973), np.float32(0.12699242), np.float32(0.14057533), np.float32(0.14315459), np.float32(0.1529853), np.float32(0.1918111), np.float32(0.21963191), np.float32(0.21797581), np.float32(0.23119272), np.float32(0.24703698), np.float32(0.19624513), np.float32(0.17367806), np.float32(0.21938772), np.float32(0.31353903), np.float32(0.41023272)], 'MNLFFGKAKTKTTAKDAIYKLRDTLDMLEKRQTYLEAKVENELKIAKANATKNRRVALMALKRKKAYESNIEKINGARMTIETQMMAIENANVNLETMGAMRAGAEAMKNIHGSMDINKVDATMDDIRDQMDVANEISDAISRPVGMGEELDEDDLLTELEELEQEELDAKMLETPAPAVYTPNVPTHEPERKQRVEDDEEEELEALKASMAF': [np.float32(0.7928988), np.float32(0.7946435), np.float32(0.7827027), np.float32(0.7772715), np.float32(0.7410609), np.float32(0.6548379), np.float32(0.5805765), np.float32(0.6618053), np.float32(0.5695648), np.float32(0.511176), np.float32(0.5043874), np.float32(0.4899841), np.float32(0.45823777), np.float32(0.44709885), np.float32(0.43586648), np.float32(0.4243522), np.float32(0.39573094), np.float32(0.39081717), np.float32(0.39961955), np.float32(0.40304247), np.float32(0.40034875), np.float32(0.4022749), np.float32(0.37155962), np.float32(0.3409495), np.float32(0.32631725), np.float32(0.32620132), np.float32(0.3353787), np.float32(0.31250194), np.float32(0.32902852), np.float32(0.3461301), np.float32(0.37305266), np.float32(0.36348513), np.float32(0.36745337), np.float32(0.38598993), np.float32(0.36767846), np.float32(0.3625261), np.float32(0.37149873), np.float32(0.38910452), np.float32(0.38455397), np.float32(0.3909542), np.float32(0.41685832), np.float32(0.41649044), np.float32(0.40962824), np.float32(0.42170507), np.float32(0.42558065), np.float32(0.43117553), np.float32(0.4299527), np.float32(0.4326806), np.float32(0.4253568), np.float32(0.42447966), np.float32(0.4262226), np.float32(0.43873143), np.float32(0.4455822), np.float32(0.47031796), np.float32(0.48550174), np.float32(0.48671168), np.float32(0.48080376), np.float32(0.48776835), np.float32(0.4979995), np.float32(0.48343718), np.float32(0.5091267), np.float32(0.51573163), np.float32(0.52277595), np.float32(0.5220712), np.float32(0.52178943), np.float32(0.512979), np.float32(0.51414543), np.float32(0.5163172), np.float32(0.50585324), np.float32(0.50139844), np.float32(0.49586022), np.float32(0.4917516), np.float32(0.49679804), np.float32(0.5011004), np.float32(0.4942057), np.float32(0.47692254), np.float32(0.49185705), np.float32(0.4697148), np.float32(0.4274706), np.float32(0.42419222), np.float32(0.43197203), np.float32(0.43540704), np.float32(0.46593893), np.float32(0.4890606), np.float32(0.48553216), np.float32(0.45327508), np.float32(0.47307226), np.float32(0.47137854), np.float32(0.46899736), np.float32(0.46294773), np.float32(0.48505527), np.float32(0.4692032), np.float32(0.48174632), np.float32(0.5012318), np.float32(0.5597533), np.float32(0.5559875), np.float32(0.5875087), np.float32(0.6165279), np.float32(0.6148168), np.float32(0.6319027), np.float32(0.6536781), np.float32(0.66840595), np.float32(0.68896383), np.float32(0.67529494), np.float32(0.6869187), np.float32(0.676171), np.float32(0.67298424), np.float32(0.69724476), np.float32(0.68283373), np.float32(0.6956455), np.float32(0.6917889), np.float32(0.6989273), np.float32(0.710179), np.float32(0.70255077), np.float32(0.6818949), np.float32(0.6800083), np.float32(0.6737473), np.float32(0.69140375), np.float32(0.68560284), np.float32(0.6683407), np.float32(0.66069466), np.float32(0.6319328), np.float32(0.6120557), np.float32(0.60309106), np.float32(0.60235274), np.float32(0.6156544), np.float32(0.6193691), np.float32(0.6300592), np.float32(0.6275676), np.float32(0.64311033), np.float32(0.64588696), np.float32(0.65103924), np.float32(0.6590451), np.float32(0.6685717), np.float32(0.68307585), np.float32(0.7147404), np.float32(0.7260831), np.float32(0.75045896), np.float32(0.79530984), np.float32(0.80443877), np.float32(0.8103185), np.float32(0.8232817), np.float32(0.8320485), np.float32(0.84505975), np.float32(0.8448063), np.float32(0.82736474), np.float32(0.8408763), np.float32(0.8463483), np.float32(0.8411094), np.float32(0.8455874), np.float32(0.84333646), np.float32(0.8343447), np.float32(0.8319132), np.float32(0.8261389), np.float32(0.8192133), np.float32(0.79667974), np.float32(0.79760045), np.float32(0.7833114), np.float32(0.7767069), np.float32(0.7558212), np.float32(0.74518126), np.float32(0.7441795), np.float32(0.7330871), np.float32(0.7386982), np.float32(0.7495522), np.float32(0.75466394), np.float32(0.76572824), np.float32(0.7713059), np.float32(0.8041899), np.float32(0.8396056), np.float32(0.85256517), np.float32(0.8673236), np.float32(0.87936646), np.float32(0.8931823), np.float32(0.89478916), np.float32(0.9127231), np.float32(0.9285467), np.float32(0.9361221), np.float32(0.93624425), np.float32(0.945786), np.float32(0.9514426), np.float32(0.9573134), np.float32(0.9606987), np.float32(0.9620221), np.float32(0.96182394), np.float32(0.961641), np.float32(0.9592835), np.float32(0.96050173), np.float32(0.9595431), np.float32(0.95508933), np.float32(0.95219237), np.float32(0.9477489), np.float32(0.944932), np.float32(0.9402454), np.float32(0.9365132), np.float32(0.93568385), np.float32(0.9272769), np.float32(0.91811526), np.float32(0.9140427), np.float32(0.9102395), np.float32(0.9164004), np.float32(0.90499854), np.float32(0.92502636), np.float32(0.89745915), np.float32(0.8933641), np.float32(0.8753293), np.float32(0.8358586), np.float32(0.81737256), np.float32(0.81488675), np.float32(0.777119), np.float32(0.7828031), np.float32(0.7486132), np.float32(0.6786702)], 'MIRDKKMKKKFGKTETNSDGLNLDDVIALGGDEEDFKLLQDVDNGENTVIKTTDTFKDDEFSNLISELGFEKYQEPVVTEADKKKSSKNVKDKKVSASTKSEDLRPLPVDLNKMPTRLLVKTTTLWHELFQDEPAANISNEQPYLNVLKQYAGKLFDNEVLLFKKKASLDGNVKKSGNAQWMNTVAKAGTLSDRVAALSLMVQEAPIHNFHSLELLSNMAKKKGRREAIMGLEAIRDLMLGDLLPVGRKLRPFSQQAINVMTLSLQAKDGSGEWSLESCRRRLIIWIFEHKLKLIFASIVEHLTTMSHDAMEVSKTKAMSVALELLQSKPEQEKALLSLIVNKLGDPKFKIASKSLHMLNCVVAQHPMMQEIIVTEVRDLLLRPNLAARAQYYCICFLSAQMLSHERKEVALKLVQIYMSFFKASLKKKSTSNKMLSALLTGINRAFPFTDSSEKGITEELNILFKTVHVASLSTTVQALILLYQVYNSRNEVPDRFHNAFYASILHTELPTCTHRHPMFLNLLYRSMKADVCEPRVHAYVKRLLQSTTLQLPSYCAAVLTMVDELCKVRPALKYSFLGSKLEGGSSLKDEMDDDGQEHFMDVKEDSDEETG': [np.float32(0.9495103), np.float32(0.9496856), np.float32(0.9466164), np.float32(0.94456106), np.float32(0.9484465), np.float32(0.9454744), np.float32(0.9497656), np.float32(0.9573191), np.float32(0.9572175), np.float32(0.9613518), np.float32(0.9582489), np.float32(0.9519765), np.float32(0.9543189), np.float32(0.9274505), np.float32(0.901694), np.float32(0.8687498), np.float32(0.8806206), np.float32(0.87719613), np.float32(0.893999), np.float32(0.8988756), np.float32(0.8945837), np.float32(0.89373523), np.float32(0.8912652), np.float32(0.86611825), np.float32(0.8542587), np.float32(0.83432025), np.float32(0.86953324), np.float32(0.8560453), np.float32(0.8454452), np.float32(0.8189306), np.float32(0.78315455), np.float32(0.76505107), np.float32(0.7467544), np.float32(0.7298202), np.float32(0.74519014), np.float32(0.78146964), np.float32(0.774852), np.float32(0.76641095), np.float32(0.78498036), np.float32(0.84566075), np.float32(0.8359456), np.float32(0.85733384), np.float32(0.86056554), np.float32(0.8655058), np.float32(0.86505204), np.float32(0.8554447), np.float32(0.86083996), np.float32(0.8674539), np.float32(0.8906466), np.float32(0.8772566), np.float32(0.8820097), np.float32(0.87482095), np.float32(0.8667512), np.float32(0.85369045), np.float32(0.8016187), np.float32(0.7939465), np.float32(0.7906528), np.float32(0.77103245), np.float32(0.78285027), np.float32(0.7249755), np.float32(0.70651793), np.float32(0.68711203), np.float32(0.68154913), np.float32(0.64906377), np.float32(0.6561732), np.float32(0.6879911), np.float32(0.7200251), np.float32(0.75734574), np.float32(0.7771641), np.float32(0.81811154), np.float32(0.81080264), np.float32(0.8027231), np.float32(0.8446435), np.float32(0.8778412), np.float32(0.87040603), np.float32(0.89545345), np.float32(0.9089586), np.float32(0.93211186), np.float32(0.9497432), np.float32(0.9564309), np.float32(0.96375406), np.float32(0.9669238), np.float32(0.97085696), np.float32(0.9718274), np.float32(0.97234976), np.float32(0.9721933), np.float32(0.97232485), np.float32(0.97377586), np.float32(0.9735434), np.float32(0.972795), np.float32(0.9733338), np.float32(0.9727113), np.float32(0.97119313), np.float32(0.97109467), np.float32(0.96682894), np.float32(0.96310437), np.float32(0.9575877), np.float32(0.9536793), np.float32(0.9484389), np.float32(0.9482064), np.float32(0.93565017), np.float32(0.92482084), np.float32(0.89867526), np.float32(0.8872667), np.float32(0.870643), np.float32(0.83400273), np.float32(0.7268592), np.float32(0.68912226), np.float32(0.6355733), np.float32(0.5987963), np.float32(0.50258756), np.float32(0.45089853), np.float32(0.42011788), np.float32(0.34115934), np.float32(0.26138946), np.float32(0.21678421), np.float32(0.20883153), np.float32(0.16221084), np.float32(0.12597668), np.float32(0.13273095), np.float32(0.14242183), np.float32(0.14010182), np.float32(0.14486703), np.float32(0.14327677), np.float32(0.13263415), np.float32(0.11289193), np.float32(0.119689666), np.float32(0.12017146), np.float32(0.11871735), np.float32(0.1269516), np.float32(0.13442726), np.float32(0.13062473), np.float32(0.120395936), np.float32(0.11207957), np.float32(0.10973041), np.float32(0.10432243), np.float32(0.09258189), np.float32(0.0965856), np.float32(0.10933117), np.float32(0.10482851), np.float32(0.09541917), np.float32(0.1033989), np.float32(0.11466776), np.float32(0.10248299), np.float32(0.094135955), np.float32(0.09285755), np.float32(0.08888126), np.float32(0.084081516), np.float32(0.075694196), np.float32(0.06688532), np.float32(0.06638756), np.float32(0.059818543), np.float32(0.05851204), np.float32(0.058658313), np.float32(0.058586963), np.float32(0.059418373), np.float32(0.06765563), np.float32(0.072554104), np.float32(0.07519179), np.float32(0.09258244), np.float32(0.11645539), np.float32(0.11628667), np.float32(0.12023338), np.float32(0.1516329), np.float32(0.17644213), np.float32(0.17888416), np.float32(0.1834423), np.float32(0.18750636), np.float32(0.2034746), np.float32(0.20660526), np.float32(0.2038844), np.float32(0.21329002), np.float32(0.22118989), np.float32(0.23009479), np.float32(0.25205392), np.float32(0.31600595), np.float32(0.3665377), np.float32(0.32305518), np.float32(0.33485404), np.float32(0.27911556), np.float32(0.24938662), np.float32(0.2260414), np.float32(0.1979939), np.float32(0.14608677), np.float32(0.1237755), np.float32(0.11035129), np.float32(0.08700747), np.float32(0.0609801), np.float32(0.054351557), np.float32(0.052197915), np.float32(0.046131175), np.float32(0.04795792), np.float32(0.050749294), np.float32(0.055412855), np.float32(0.061628997), np.float32(0.06614118), np.float32(0.06845641), np.float32(0.073017344), np.float32(0.076541334), np.float32(0.06468178), np.float32(0.056424536), np.float32(0.05371675), np.float32(0.05623793), np.float32(0.05598657), np.float32(0.05148415), np.float32(0.046350006), np.float32(0.05204333), np.float32(0.05510124), np.float32(0.053736895), np.float32(0.06671835), np.float32(0.092949405), np.float32(0.097405426), np.float32(0.10170407), np.float32(0.117414415), np.float32(0.13483654), np.float32(0.1272126), np.float32(0.10943634), np.float32(0.10926492), np.float32(0.103293136), np.float32(0.095151514), np.float32(0.081818484), np.float32(0.08346709), np.float32(0.08325916), np.float32(0.07646874), np.float32(0.085816525), np.float32(0.098180115), np.float32(0.08760486), np.float32(0.088122316), np.float32(0.09341829), np.float32(0.0998658), np.float32(0.097211145), np.float32(0.09637013), np.float32(0.09767238), np.float32(0.099241115), np.float32(0.09705585), np.float32(0.082770295), np.float32(0.08131699), np.float32(0.08919873), np.float32(0.0778132), np.float32(0.07651517), np.float32(0.08731472), np.float32(0.08446002), np.float32(0.0820379), np.float32(0.09173564), np.float32(0.1033951), np.float32(0.097106904), np.float32(0.08900742), np.float32(0.10637588), np.float32(0.107027225), np.float32(0.08946639), np.float32(0.09939232), np.float32(0.10965843), np.float32(0.09787797), np.float32(0.08632921), np.float32(0.08461561), np.float32(0.090770036), np.float32(0.10884858), np.float32(0.12330928), np.float32(0.13182558), np.float32(0.1453133), np.float32(0.13493852), np.float32(0.13831061), np.float32(0.13018334), np.float32(0.12723495), np.float32(0.113039404), np.float32(0.12699707), np.float32(0.13564727), np.float32(0.11137089), np.float32(0.107251056), np.float32(0.12079114), np.float32(0.14668082), np.float32(0.14304397), np.float32(0.13313684), np.float32(0.13751663), np.float32(0.13611406), np.float32(0.12222382), np.float32(0.114468925), np.float32(0.11011302), np.float32(0.09850355), np.float32(0.08626026), np.float32(0.062662944), np.float32(0.051118284), np.float32(0.048892565), np.float32(0.042045016), np.float32(0.03844085), np.float32(0.035444517), np.float32(0.033160847), np.float32(0.030952545), np.float32(0.030752966), np.float32(0.033532746), np.float32(0.032312296), np.float32(0.031069422), np.float32(0.031012293), np.float32(0.03529005), np.float32(0.034553494), np.float32(0.03810053), np.float32(0.043900874), np.float32(0.048395853), np.float32(0.055708446), np.float32(0.0661474), np.float32(0.08139219), np.float32(0.087983586), np.float32(0.09251397), np.float32(0.1017726), np.float32(0.11014591), np.float32(0.111516304), np.float32(0.10412575), np.float32(0.11091765), np.float32(0.12299158), np.float32(0.11322304), np.float32(0.11532977), np.float32(0.12568474), np.float32(0.13771385), np.float32(0.13253704), np.float32(0.1294275), np.float32(0.14599228), np.float32(0.15518303), np.float32(0.15084441), np.float32(0.16237971), np.float32(0.19227262), np.float32(0.18277226), np.float32(0.14711662), np.float32(0.1479347), np.float32(0.138643), np.float32(0.11315231), np.float32(0.09912743), np.float32(0.088095784), np.float32(0.08136068), np.float32(0.06469047), np.float32(0.05567162), np.float32(0.06450438), np.float32(0.07386957), np.float32(0.06844384), np.float32(0.07703502), np.float32(0.09479832), np.float32(0.10628378), np.float32(0.107959114), np.float32(0.115011394), np.float32(0.12653024), np.float32(0.1142895), np.float32(0.09677035), np.float32(0.09684859), np.float32(0.095842734), np.float32(0.07310782), np.float32(0.06294924), np.float32(0.07218063), np.float32(0.06318573), np.float32(0.057987217), np.float32(0.062428482), np.float32(0.06649848), np.float32(0.060273103), np.float32(0.05785725), np.float32(0.064965166), np.float32(0.071586445), np.float32(0.06531267), np.float32(0.06547344), np.float32(0.07298454), np.float32(0.066664435), np.float32(0.060120083), np.float32(0.0641089), np.float32(0.055297602), np.float32(0.055909563), np.float32(0.04980748), np.float32(0.05023745), np.float32(0.047390223), np.float32(0.042451028), np.float32(0.040335275), np.float32(0.042782176), np.float32(0.040302176), np.float32(0.037956513), np.float32(0.039231416), np.float32(0.043508183), np.float32(0.046907254), np.float32(0.052207835), np.float32(0.050985597), np.float32(0.053199172), np.float32(0.051409293), np.float32(0.04811506), np.float32(0.044882834), np.float32(0.04073794), np.float32(0.038154416), np.float32(0.037776507), np.float32(0.034398887), np.float32(0.030380232), np.float32(0.028734121), np.float32(0.028566454), np.float32(0.029903881), np.float32(0.02596823), np.float32(0.024912277), np.float32(0.028993227), np.float32(0.028034873), np.float32(0.027071455), np.float32(0.027692202), np.float32(0.030957973), np.float32(0.036207043), np.float32(0.033918902), np.float32(0.033652205), np.float32(0.035717536), np.float32(0.03392369), np.float32(0.031903613), np.float32(0.032422613), np.float32(0.03279447), np.float32(0.030994158), np.float32(0.028857661), np.float32(0.028724773), np.float32(0.027896183), np.float32(0.026732802), np.float32(0.026793739), np.float32(0.029421972), np.float32(0.030416338), np.float32(0.03470932), np.float32(0.03956161), np.float32(0.043247867), np.float32(0.044758268), np.float32(0.04933749), np.float32(0.05869849), np.float32(0.06743078), np.float32(0.070373304), np.float32(0.070405364), np.float32(0.075017706), np.float32(0.067042105), np.float32(0.061101127), np.float32(0.07456507), np.float32(0.071615055), np.float32(0.06498553), np.float32(0.06459725), np.float32(0.068397015), np.float32(0.07010225), np.float32(0.06268488), np.float32(0.07483689), np.float32(0.08982226), np.float32(0.093133815), np.float32(0.09437446), np.float32(0.11140925), np.float32(0.11837739), np.float32(0.10610896), np.float32(0.10886398), np.float32(0.121719554), np.float32(0.13808855), np.float32(0.13275604), np.float32(0.133299), np.float32(0.12649837), np.float32(0.1268881), np.float32(0.13944668), np.float32(0.13665524), np.float32(0.12305259), np.float32(0.10737837), np.float32(0.11785005), np.float32(0.12200831), np.float32(0.11663794), np.float32(0.11868388), np.float32(0.11840385), np.float32(0.1110741), np.float32(0.097963385), np.float32(0.10378437), np.float32(0.109231934), np.float32(0.10629292), np.float32(0.10232891), np.float32(0.097069204), np.float32(0.09810788), np.float32(0.0910775), np.float32(0.08488105), np.float32(0.08095257), np.float32(0.07272592), np.float32(0.057536095), np.float32(0.05396168), np.float32(0.04751789), np.float32(0.03610259), np.float32(0.030012475), np.float32(0.030292591), np.float32(0.02776952), np.float32(0.024796862), np.float32(0.023075303), np.float32(0.024127953), np.float32(0.021964954), np.float32(0.02081404), np.float32(0.021932904), np.float32(0.024485301), np.float32(0.024996085), np.float32(0.027782997), np.float32(0.0313635), np.float32(0.030754646), np.float32(0.03215584), np.float32(0.03527337), np.float32(0.03761081), np.float32(0.036208365), np.float32(0.032633845), np.float32(0.032491673), np.float32(0.033994485), np.float32(0.033287264), np.float32(0.032088485), np.float32(0.035664264), np.float32(0.038996), np.float32(0.041705497), np.float32(0.041528303), np.float32(0.048054535), np.float32(0.053615753), np.float32(0.059083104), np.float32(0.059788775), np.float32(0.06514124), np.float32(0.07042192), np.float32(0.06401914), np.float32(0.061571706), np.float32(0.058220085), np.float32(0.052582346), np.float32(0.05025056), np.float32(0.05091187), np.float32(0.04400921), np.float32(0.03875059), np.float32(0.037949357), np.float32(0.039454933), np.float32(0.036362253), np.float32(0.033662807), np.float32(0.03358584), np.float32(0.038958963), np.float32(0.038222652), np.float32(0.038967703), np.float32(0.045613628), np.float32(0.051329415), np.float32(0.052702677), np.float32(0.052990377), np.float32(0.050673757), np.float32(0.060460027), np.float32(0.060854733), np.float32(0.05714938), np.float32(0.054316718), np.float32(0.05156725), np.float32(0.05216782), np.float32(0.045686927), np.float32(0.043480676), np.float32(0.044728868), np.float32(0.048421886), np.float32(0.049624365), np.float32(0.053729247), np.float32(0.062967725), np.float32(0.0656883), np.float32(0.07163453), np.float32(0.08016735), np.float32(0.07787491), np.float32(0.084549904), np.float32(0.078162916), np.float32(0.07473962), np.float32(0.07670666), np.float32(0.067611575), np.float32(0.061261352), np.float32(0.06192728), np.float32(0.05687701), np.float32(0.046946354), np.float32(0.040789578), np.float32(0.047641065), np.float32(0.047308758), np.float32(0.040553417), np.float32(0.04630047), np.float32(0.052569676), np.float32(0.04810141), np.float32(0.046282187), np.float32(0.057369187), np.float32(0.05920758), np.float32(0.05574626), np.float32(0.05850361), np.float32(0.059606902), np.float32(0.055924036), np.float32(0.05826292), np.float32(0.057827316), np.float32(0.061960697), np.float32(0.055694137), np.float32(0.053796146), np.float32(0.055458795), np.float32(0.058751278), np.float32(0.06379831), np.float32(0.06822602), np.float32(0.09098052), np.float32(0.11255058), np.float32(0.13220927), np.float32(0.16059469), np.float32(0.21129481), np.float32(0.23918194), np.float32(0.26216877), np.float32(0.3699326), np.float32(0.4743885), np.float32(0.47237197), np.float32(0.5265936), np.float32(0.5853329), np.float32(0.6687815), np.float32(0.69692063), np.float32(0.740883), np.float32(0.7583572), np.float32(0.77929205), np.float32(0.8187532), np.float32(0.8510513), np.float32(0.8746003), np.float32(0.8971396), np.float32(0.90797544), np.float32(0.91181344), np.float32(0.9201047), np.float32(0.92653245), np.float32(0.93250906), np.float32(0.9380633), np.float32(0.9399768), np.float32(0.95105755), np.float32(0.9545263), np.float32(0.956479), np.float32(0.9608279), np.float32(0.9606498), np.float32(0.9613167), np.float32(0.96275294), np.float32(0.96078026), np.float32(0.95988655), np.float32(0.96132624), np.float32(0.9613161), np.float32(0.9633739), np.float32(0.9637924)], 'WAENYRRREELQQANGELIHKQQANGSAEGNYIAPDEVGAVVFDIGSYSVRAGYAGEDCPKADFPTVIGVTLDREDGSTPMQTDVDKRNRSNATYYIDTNQLRVPRESMEVLSPLKNGMIEDWDSFQAILDHTYKMHFKTEPSLHPMLMSEAAWNTRAKREKLTELMFEHYNIPAFFLCKSAVLSSFANGRSTGLVLDSGATHTTAIPVHDGYVLQQGIVKSPLAGDFMAMQCRELFQELGVEIIPPYMIASKDAVREGAPASWKKKENLPQVTRTWHNYMCNTVIHDFQASVLQVSDSPYDEQVAAQMPTVHYELPNGYNCDFGPERLKIPEGLFDPSNARGLSGNTMLGVGHVLTTSVGMCDIDIRPGLYGSVVVTGGNTLIQGFTDRLNRELSQKTPPSMRLKLIANNTTVERRFSAWIGGSILASLGTFQQMWISKQEYEEGGKQCVDRNLPDLTLDSPQFSGKSKNSIRPSLRWDVCSGRLWTERPATEVTRAAHAGRLQERTAQIWKTWLAPARPRPGSLSQSQP': [np.float32(0.54140884), np.float32(0.5836335), np.float32(0.53363955), np.float32(0.5416746), np.float32(0.5330722), np.float32(0.53510237), np.float32(0.5608516), np.float32(0.5741216), np.float32(0.5601226), np.float32(0.5476648), np.float32(0.54871815), np.float32(0.5452392), np.float32(0.53595906), np.float32(0.53962773), np.float32(0.5217267), np.float32(0.55589473), np.float32(0.55952734), np.float32(0.58845663), np.float32(0.6244695), np.float32(0.6026652), np.float32(0.6129825), np.float32(0.6946099), np.float32(0.7156372), np.float32(0.7016489), np.float32(0.7336693), np.float32(0.729254), np.float32(0.67895055), np.float32(0.68784755), np.float32(0.6512085), np.float32(0.5598406), np.float32(0.5407914), np.float32(0.5168613), np.float32(0.4973209), np.float32(0.46926838), np.float32(0.47319064), np.float32(0.41130346), np.float32(0.30966452), np.float32(0.26005083), np.float32(0.21579723), np.float32(0.21020037), np.float32(0.23383036), np.float32(0.23986478), np.float32(0.17838992), np.float32(0.14559653), np.float32(0.104092956), np.float32(0.10287075), np.float32(0.13100196), np.float32(0.09805425), np.float32(0.09756994), np.float32(0.1044363), np.float32(0.12556349), np.float32(0.13134634), np.float32(0.14454629), np.float32(0.13606752), np.float32(0.15641735), np.float32(0.16115631), np.float32(0.15893088), np.float32(0.16957697), np.float32(0.15699412), np.float32(0.15839256), np.float32(0.17249925), np.float32(0.18410048), np.float32(0.18555182), np.float32(0.20614299), np.float32(0.20120488), np.float32(0.26343152), np.float32(0.30684936), np.float32(0.22135824), np.float32(0.23426898), np.float32(0.23040624), np.float32(0.25848827), np.float32(0.3718592), np.float32(0.40560392), np.float32(0.45799455), np.float32(0.45790944), np.float32(0.49623892), np.float32(0.4721942), np.float32(0.49950042), np.float32(0.668372), np.float32(0.6950802), np.float32(0.68805754), np.float32(0.7324867), np.float32(0.7630832), np.float32(0.771182), np.float32(0.7623741), np.float32(0.7154804), np.float32(0.68816686), np.float32(0.68347794), np.float32(0.6314661), np.float32(0.51765525), np.float32(0.51396555), np.float32(0.52457654), np.float32(0.5689433), np.float32(0.6304809), np.float32(0.59613883), np.float32(0.4979539), np.float32(0.48037347), np.float32(0.44550765), np.float32(0.4885411), np.float32(0.3168223), np.float32(0.23442642), np.float32(0.1909696), np.float32(0.18956913), np.float32(0.17871773), np.float32(0.16684064), np.float32(0.18816994), np.float32(0.17670815), np.float32(0.19231424), np.float32(0.17492817), np.float32(0.19409832), np.float32(0.20604086), np.float32(0.19702129), np.float32(0.19268803), np.float32(0.18710382), np.float32(0.15362734), np.float32(0.13415092), np.float32(0.13973388), np.float32(0.126628), np.float32(0.1161098), np.float32(0.105119154), np.float32(0.11631299), np.float32(0.106936686), np.float32(0.08508328), np.float32(0.091725156), np.float32(0.090639584), np.float32(0.09149756), np.float32(0.085874714), np.float32(0.09632243), np.float32(0.09647179), np.float32(0.09586387), np.float32(0.09770544), np.float32(0.09754781), np.float32(0.09344069), np.float32(0.08347949), np.float32(0.08876318), np.float32(0.08837448), np.float32(0.08002134), np.float32(0.08625015), np.float32(0.097375914), np.float32(0.107311405), np.float32(0.10511455), np.float32(0.11933991), np.float32(0.12814407), np.float32(0.12001238), np.float32(0.10956855), np.float32(0.12243292), np.float32(0.11869666), np.float32(0.11760183), np.float32(0.1240051), np.float32(0.13271405), np.float32(0.14848919), np.float32(0.11843777), np.float32(0.11190409), np.float32(0.11598712), np.float32(0.10347799), np.float32(0.09426465), np.float32(0.09433035), np.float32(0.10039441), np.float32(0.096795306), np.float32(0.08960755), np.float32(0.089500874), np.float32(0.07941306), np.float32(0.08280384), np.float32(0.07484841), np.float32(0.06951304), np.float32(0.06780289), np.float32(0.06238335), np.float32(0.055085003), np.float32(0.054398376), np.float32(0.053366557), np.float32(0.048097786), np.float32(0.040138237), np.float32(0.036178548), np.float32(0.03019341), np.float32(0.026287107), np.float32(0.027452316), np.float32(0.0275433), np.float32(0.027014213), np.float32(0.027158925), np.float32(0.029325658), np.float32(0.030823486), np.float32(0.029674388), np.float32(0.026353892), np.float32(0.026922919), np.float32(0.025561709), np.float32(0.023114322), np.float32(0.022284945), np.float32(0.02438331), np.float32(0.024777355), np.float32(0.029266985), np.float32(0.028069805), np.float32(0.032064103), np.float32(0.032414984), np.float32(0.03426185), np.float32(0.039004747), np.float32(0.035364453), np.float32(0.035261013), np.float32(0.034817353), np.float32(0.03623792), np.float32(0.042490005), np.float32(0.036208034), np.float32(0.03070537), np.float32(0.028427392), np.float32(0.023048192), np.float32(0.023915479), np.float32(0.025940664), np.float32(0.026731424), np.float32(0.027577825), np.float32(0.028055992), np.float32(0.03304039), np.float32(0.030978547), np.float32(0.033593282), np.float32(0.036508456), np.float32(0.0340732), np.float32(0.033330187), np.float32(0.035043154), np.float32(0.034680292), np.float32(0.030817231), np.float32(0.029847385), np.float32(0.033095155), np.float32(0.03257959), np.float32(0.028978294), np.float32(0.029094448), np.float32(0.03275855), np.float32(0.029999964), np.float32(0.027546821), np.float32(0.03413525), np.float32(0.043751467), np.float32(0.043723766), np.float32(0.040039953), np.float32(0.03837289), np.float32(0.043866), np.float32(0.045209203), np.float32(0.038021434), np.float32(0.036207948), np.float32(0.034444366), np.float32(0.032952085), np.float32(0.032472283), np.float32(0.030833803), np.float32(0.029983338), np.float32(0.03211881), np.float32(0.037963644), np.float32(0.04566688), np.float32(0.044617653), np.float32(0.047225926), np.float32(0.06353175), np.float32(0.08356001), np.float32(0.08129725), np.float32(0.09238656), np.float32(0.12030335), np.float32(0.12023999), np.float32(0.11509475), np.float32(0.12241974), np.float32(0.1453483), np.float32(0.16124259), np.float32(0.17473878), np.float32(0.2012258), np.float32(0.22511679), np.float32(0.21384902), np.float32(0.21652524), np.float32(0.25396037), np.float32(0.22211471), np.float32(0.25504848), np.float32(0.25041768), np.float32(0.24129702), np.float32(0.20131586), np.float32(0.16882831), np.float32(0.17094803), np.float32(0.16038685), np.float32(0.14499964), np.float32(0.12283653), np.float32(0.10677259), np.float32(0.10247832), np.float32(0.08540186), np.float32(0.07194395), np.float32(0.06846555), np.float32(0.07015969), np.float32(0.0596837), np.float32(0.054561324), np.float32(0.05150828), np.float32(0.04514458), np.float32(0.04046803), np.float32(0.039486382), np.float32(0.039365884), np.float32(0.032328673), np.float32(0.034859408), np.float32(0.036860622), np.float32(0.03674902), np.float32(0.039460916), np.float32(0.042333998), np.float32(0.047868963), np.float32(0.052706446), np.float32(0.05975662), np.float32(0.060518313), np.float32(0.06626076), np.float32(0.06728898), np.float32(0.07558326), np.float32(0.071908236), np.float32(0.08340701), np.float32(0.0840025), np.float32(0.08627272), np.float32(0.09491846), np.float32(0.09034726), np.float32(0.10449015), np.float32(0.111711405), np.float32(0.13307747), np.float32(0.179202), np.float32(0.14958602), np.float32(0.18164445), np.float32(0.18274057), np.float32(0.14797167), np.float32(0.14469297), np.float32(0.13384144), np.float32(0.12974827), np.float32(0.13021396), np.float32(0.11680356), np.float32(0.107647315), np.float32(0.104532346), np.float32(0.10872305), np.float32(0.10243425), np.float32(0.09655372), np.float32(0.10427571), np.float32(0.10727681), np.float32(0.09854427), np.float32(0.10287175), np.float32(0.10247747), np.float32(0.10837743), np.float32(0.11637593), np.float32(0.13713454), np.float32(0.13558042), np.float32(0.13193612), np.float32(0.13518369), np.float32(0.13226391), np.float32(0.12920362), np.float32(0.14121549), np.float32(0.13834693), np.float32(0.13173807), np.float32(0.123798), np.float32(0.110344), np.float32(0.08969885), np.float32(0.075888604), np.float32(0.08142573), np.float32(0.06377593), np.float32(0.05842067), np.float32(0.056157984), np.float32(0.049814038), np.float32(0.04552811), np.float32(0.044399172), np.float32(0.04333166), np.float32(0.041161433), np.float32(0.03720117), np.float32(0.030617617), np.float32(0.030680943), np.float32(0.028644709), np.float32(0.027276035), np.float32(0.024243817), np.float32(0.025777014), np.float32(0.026084034), np.float32(0.024434702), np.float32(0.02308956), np.float32(0.022380311), np.float32(0.022251466), np.float32(0.021936014), np.float32(0.022894373), np.float32(0.021157993), np.float32(0.020343749), np.float32(0.020440064), np.float32(0.022324922), np.float32(0.022620348), np.float32(0.023953538), np.float32(0.024474507), np.float32(0.023493903), np.float32(0.02292159), np.float32(0.022103842), np.float32(0.022767136), np.float32(0.021886718), np.float32(0.02007455), np.float32(0.022562344), np.float32(0.02289111), np.float32(0.024131702), np.float32(0.023437891), np.float32(0.028786946), np.float32(0.03198503), np.float32(0.03178675), np.float32(0.0345846), np.float32(0.044299275), np.float32(0.052088454), np.float32(0.06646812), np.float32(0.08260097), np.float32(0.101684734), np.float32(0.11285454), np.float32(0.1072207), np.float32(0.11583457), np.float32(0.10791239), np.float32(0.10620207), np.float32(0.108948216), np.float32(0.11199239), np.float32(0.10201641), np.float32(0.11579921), np.float32(0.13774845), np.float32(0.15498383), np.float32(0.15577564), np.float32(0.14212576), np.float32(0.15093483), np.float32(0.16045408), np.float32(0.14953302), np.float32(0.13741983), np.float32(0.14192908), np.float32(0.13546048), np.float32(0.113972664), np.float32(0.09380089), np.float32(0.07556824), np.float32(0.06567101), np.float32(0.05722298), np.float32(0.05009404), np.float32(0.049476586), np.float32(0.04781188), np.float32(0.05542797), np.float32(0.053190332), np.float32(0.057760764), np.float32(0.05958208), np.float32(0.056108918), np.float32(0.056144096), np.float32(0.055126544), np.float32(0.051350214), np.float32(0.046971418), np.float32(0.03923909), np.float32(0.042597815), np.float32(0.040272687), np.float32(0.04726324), np.float32(0.052267574), np.float32(0.052018937), np.float32(0.058698934), np.float32(0.07326522), np.float32(0.082989395), np.float32(0.086954415), np.float32(0.10193225), np.float32(0.11221674), np.float32(0.11283609), np.float32(0.12556411), np.float32(0.14281096), np.float32(0.15771697), np.float32(0.18708946), np.float32(0.18704051), np.float32(0.21648973), np.float32(0.22385639), np.float32(0.236274), np.float32(0.25163674), np.float32(0.30873767), np.float32(0.3462279), np.float32(0.38791233), np.float32(0.4502646), np.float32(0.45788136), np.float32(0.49769056), np.float32(0.4908859), np.float32(0.59725684), np.float32(0.6252889), np.float32(0.6267744), np.float32(0.6641171), np.float32(0.6866152), np.float32(0.7209334), np.float32(0.76485664), np.float32(0.7642947), np.float32(0.77479655), np.float32(0.7915098), np.float32(0.7713957), np.float32(0.7586312), np.float32(0.7457576), np.float32(0.7526078), np.float32(0.7442757), np.float32(0.7279615), np.float32(0.7404655), np.float32(0.76334524), np.float32(0.754694), np.float32(0.7786712), np.float32(0.7805775), np.float32(0.75945663), np.float32(0.7869604), np.float32(0.77224153), np.float32(0.7120906), np.float32(0.68539345), np.float32(0.64539105), np.float32(0.65029705), np.float32(0.661952), np.float32(0.6632135), np.float32(0.6882281), np.float32(0.6393841), np.float32(0.5761116), np.float32(0.5707418), np.float32(0.5685599), np.float32(0.51998717), np.float32(0.4795222), np.float32(0.41995493), np.float32(0.3844047), np.float32(0.42159948), np.float32(0.37769973), np.float32(0.2934723), np.float32(0.24553011), np.float32(0.27584562), np.float32(0.2949273), np.float32(0.29492244), np.float32(0.34871933), np.float32(0.3501901), np.float32(0.33558664), np.float32(0.36828774), np.float32(0.402496), np.float32(0.41686377), np.float32(0.4369612), np.float32(0.47599542), np.float32(0.48975408), np.float32(0.549931), np.float32(0.58604926), np.float32(0.60260034), np.float32(0.6275056), np.float32(0.69137764), np.float32(0.71993476), np.float32(0.76429176), np.float32(0.79294574), np.float32(0.82652473), np.float32(0.85246986), np.float32(0.8894616), np.float32(0.8980109), np.float32(0.90780926), np.float32(0.91364056), np.float32(0.9266305), np.float32(0.9326228), np.float32(0.943483), np.float32(0.95635515), np.float32(0.961857), np.float32(0.9701194), np.float32(0.97206116)], 'MYRLSSPPARVVAKPNTAEEPHHPRSPKMPPAQIPRGISPLSSPTLAAPKLPTPPRHLLLLPSAGGAHPRLPLPSPLPLPRDSWTAGDPSPPHHLTRRATTSRAGARRLDDEQDEQAGGRRQPANQAAGREILGEEEQLLLFDRGRSPLIPSARIDQAISVQEIIDGAPLYVSSNCLPIKACKYEPAGHSFHAAALKLLGLGEQEDTETDDRSVSSDDKSQDFSAASDTFSSKGKKKSGSQQQDHYALLGLGHLRFLATEDQIRKSYRDMALKHHPDKQASLILAEATEEAKQAKKDEIESHFKAIQEAYEVLIDPTKRRIFDSTDEFDDDIPTDCAPQDFYKVFGPAFMRNGRWSVNQTIPSLGDDATPVEEVDKFYNFWYNFKSWREFPHADEYDLEQAESREHKRWMERQNAKLQEKAKKVEYARVRTLVDNAYKKDPRIQRRKEEEKAEKQRRKEAKYLAKKMQEEEAAKAAEEERKRKEEEAKRAAEAALNQKKLKEKEKKLLRKEKTRLRNLVAPVVAESHFSLSEDDVETACSSLDMERLKKLCDSMENKDTTEKARLLRGALSKEGSSGTSNEGKKIQANGVDGSKAKSTSSGEKVTQGNTLSNYEKKEEKPWGREEIELLRKAIQKYPKGTSRRWEVVSEFIGTGRSVEEILKATKTVLLQKPDSTKAFDSFLEKRKPAPSIASPLSVRTETVGLPTEKASGDASSKAPAQPASSKTSDEKAPAPAPVSNGTPSGTADPEAWSEAQVLALVQALKAFPKDASQRWERVAAAVPGKTMVQCKKKVAEMQKNFRSKKGAE': [np.float32(0.97696334), np.float32(0.9775137), np.float32(0.97945786), np.float32(0.9808693), np.float32(0.98113555), np.float32(0.98179907), np.float32(0.9820794), np.float32(0.98249924), np.float32(0.98288846), np.float32(0.98307014), np.float32(0.98375005), np.float32(0.9845591), np.float32(0.98446184), np.float32(0.9844014), np.float32(0.98415506), np.float32(0.984091), np.float32(0.9842604), np.float32(0.98508745), np.float32(0.9851596), np.float32(0.98523027), np.float32(0.9851799), np.float32(0.9856193), np.float32(0.98535955), np.float32(0.9849111), np.float32(0.9851371), np.float32(0.9851011), np.float32(0.98562396), np.float32(0.9856647), np.float32(0.9855239), np.float32(0.9855402), np.float32(0.9854515), np.float32(0.9849177), np.float32(0.9846726), np.float32(0.9849087), np.float32(0.9851297), np.float32(0.9848909), np.float32(0.9849554), np.float32(0.9843299), np.float32(0.984923), np.float32(0.98500943), np.float32(0.9847162), np.float32(0.9847247), np.float32(0.98461574), np.float32(0.9842167), np.float32(0.984646), np.float32(0.9846907), np.float32(0.9841982), np.float32(0.9841524), np.float32(0.98401374), np.float32(0.9841994), np.float32(0.9836346), np.float32(0.98405635), np.float32(0.98362535), np.float32(0.9839676), np.float32(0.98385495), np.float32(0.98432714), np.float32(0.98439413), np.float32(0.98418933), np.float32(0.9840665), np.float32(0.9840188), np.float32(0.9841357), np.float32(0.98460555), np.float32(0.98413), np.float32(0.98362863), np.float32(0.9835861), np.float32(0.9838913), np.float32(0.9839035), np.float32(0.9846628), np.float32(0.9840217), np.float32(0.984235), np.float32(0.98423415), np.float32(0.9837197), np.float32(0.9841101), np.float32(0.9841219), np.float32(0.98459506), np.float32(0.9843647), np.float32(0.9836925), np.float32(0.9833677), np.float32(0.9830772), np.float32(0.98289376), np.float32(0.98216724), np.float32(0.98258615), np.float32(0.982144), np.float32(0.98277503), np.float32(0.9836767), np.float32(0.98344815), np.float32(0.9842641), np.float32(0.98451173), np.float32(0.9843187), np.float32(0.9837044), np.float32(0.9834819), np.float32(0.98352575), np.float32(0.9837821), np.float32(0.98343164), np.float32(0.9836466), np.float32(0.9841413), np.float32(0.983401), np.float32(0.98278207), np.float32(0.9814525), np.float32(0.9812232), np.float32(0.98068), np.float32(0.9801471), np.float32(0.9802618), np.float32(0.9806784), np.float32(0.9807186), np.float32(0.97971916), np.float32(0.9804002), np.float32(0.98047525), np.float32(0.9814037), np.float32(0.9811866), np.float32(0.97908723), np.float32(0.9790507), np.float32(0.97918516), np.float32(0.97936183), np.float32(0.9792997), np.float32(0.97783613), np.float32(0.9772499), np.float32(0.97695494), np.float32(0.97695494), np.float32(0.9752319), np.float32(0.9745404), np.float32(0.97454053), np.float32(0.9713984), np.float32(0.9684965), np.float32(0.9657133), np.float32(0.958532), np.float32(0.9523956), np.float32(0.9352359), np.float32(0.92228985), np.float32(0.90148216), np.float32(0.897249), np.float32(0.8936942), np.float32(0.8811616), np.float32(0.8672879), np.float32(0.8357872), np.float32(0.78492117), np.float32(0.7565454), np.float32(0.7222927), np.float32(0.62704587), np.float32(0.59513235), np.float32(0.61711264), np.float32(0.653999), np.float32(0.61135286), np.float32(0.5975258), np.float32(0.6327768), np.float32(0.5641727), np.float32(0.60376465), np.float32(0.57241446), np.float32(0.50309145), np.float32(0.40723866), np.float32(0.44062027), np.float32(0.4441982), np.float32(0.37985924), np.float32(0.3574984), np.float32(0.37732506), np.float32(0.37975544), np.float32(0.25458044), np.float32(0.21052709), np.float32(0.19577871), np.float32(0.1950532), np.float32(0.16554403), np.float32(0.1642813), np.float32(0.18329635), np.float32(0.20019875), np.float32(0.19639899), np.float32(0.21655744), np.float32(0.25188872), np.float32(0.23010832), np.float32(0.1832055), np.float32(0.16033638), np.float32(0.15566337), np.float32(0.20146787), np.float32(0.25021893), np.float32(0.27574706), np.float32(0.33825514), np.float32(0.53841627), np.float32(0.6173364), np.float32(0.60276157), np.float32(0.57133126), np.float32(0.7058688), np.float32(0.7280197), np.float32(0.75722206), np.float32(0.7266088), np.float32(0.674198), np.float32(0.69458425), np.float32(0.7801354), np.float32(0.79777306), np.float32(0.79051125), np.float32(0.8270722), np.float32(0.80636144), np.float32(0.7567137), np.float32(0.8279249), np.float32(0.7613068), np.float32(0.73652154), np.float32(0.76448226), np.float32(0.67570084), np.float32(0.666853), np.float32(0.6531911), np.float32(0.6339938), np.float32(0.62498707), np.float32(0.646227), np.float32(0.6490841), np.float32(0.6911885), np.float32(0.7486548), np.float32(0.8063573), np.float32(0.8561597), np.float32(0.8770949), np.float32(0.91665554), np.float32(0.9190398), np.float32(0.93964475), np.float32(0.9457552), np.float32(0.95489216), np.float32(0.9616408), np.float32(0.9636155), np.float32(0.96833986), np.float32(0.9715901), np.float32(0.97125477), np.float32(0.9728548), np.float32(0.9732535), np.float32(0.97266656), np.float32(0.9719553), np.float32(0.9735561), np.float32(0.9729503), np.float32(0.97348815), np.float32(0.9740278), np.float32(0.97435343), np.float32(0.97219545), np.float32(0.97203404), np.float32(0.9719222), np.float32(0.96827054), np.float32(0.9657228), np.float32(0.9599886), np.float32(0.949932), np.float32(0.9415502), np.float32(0.9228822), np.float32(0.88098776), np.float32(0.8554636), np.float32(0.7956605), np.float32(0.7365839), np.float32(0.6717959), np.float32(0.6203383), np.float32(0.57353693), np.float32(0.50992715), np.float32(0.49350792), np.float32(0.44124818), np.float32(0.33412558), np.float32(0.3283722), np.float32(0.22258417), np.float32(0.20164575), np.float32(0.20749591), np.float32(0.20878685), np.float32(0.18100145), np.float32(0.1798562), np.float32(0.18131176), np.float32(0.16046605), np.float32(0.14168343), np.float32(0.13782804), np.float32(0.15313865), np.float32(0.13772704), np.float32(0.13341014), np.float32(0.13628678), np.float32(0.13486218), np.float32(0.1346852), np.float32(0.13551986), np.float32(0.13630004), np.float32(0.15804525), np.float32(0.17305389), np.float32(0.178278), np.float32(0.18697838), np.float32(0.19659518), np.float32(0.22345714), np.float32(0.28527802), np.float32(0.28205723), np.float32(0.25867066), np.float32(0.29669186), np.float32(0.29705855), np.float32(0.30157793), np.float32(0.29064396), np.float32(0.3279913), np.float32(0.340314), np.float32(0.33078292), np.float32(0.3439991), np.float32(0.35027716), np.float32(0.3733044), np.float32(0.38307318), np.float32(0.38286686), np.float32(0.379352), np.float32(0.37492523), np.float32(0.36533505), np.float32(0.3664447), np.float32(0.33382487), np.float32(0.30347815), np.float32(0.33286005), np.float32(0.31600368), np.float32(0.24158828), np.float32(0.22105931), np.float32(0.24081731), np.float32(0.2106717), np.float32(0.20441921), np.float32(0.22050208), np.float32(0.21481268), np.float32(0.20523849), np.float32(0.18558563), np.float32(0.1874267), np.float32(0.20089819), np.float32(0.1803426), np.float32(0.17918076), np.float32(0.18001409), np.float32(0.16999942), np.float32(0.15229769), np.float32(0.14620626), np.float32(0.16430226), np.float32(0.16713396), np.float32(0.17511688), np.float32(0.21220165), np.float32(0.27979246), np.float32(0.2653622), np.float32(0.28550577), np.float32(0.3522168), np.float32(0.39615437), np.float32(0.33452925), np.float32(0.37125772), np.float32(0.4222004), np.float32(0.39586458), np.float32(0.3563621), np.float32(0.33769107), np.float32(0.34676194), np.float32(0.36834437), np.float32(0.37151518), np.float32(0.35431045), np.float32(0.38367546), np.float32(0.3342584), np.float32(0.27811968), np.float32(0.2792979), np.float32(0.28001976), np.float32(0.27391994), np.float32(0.2787904), np.float32(0.26979157), np.float32(0.2789146), np.float32(0.28227425), np.float32(0.27404192), np.float32(0.23159735), np.float32(0.232419), np.float32(0.20364627), np.float32(0.20496297), np.float32(0.24029586), np.float32(0.22422735), np.float32(0.23550624), np.float32(0.21722439), np.float32(0.17916821), np.float32(0.17888716), np.float32(0.20112318), np.float32(0.19650173), np.float32(0.19983892), np.float32(0.24194537), np.float32(0.32111073), np.float32(0.27394563), np.float32(0.2960798), np.float32(0.37224844), np.float32(0.4283251), np.float32(0.46807703), np.float32(0.46765205), np.float32(0.4591684), np.float32(0.41751814), np.float32(0.35447344), np.float32(0.3304328), np.float32(0.29261908), np.float32(0.32168156), np.float32(0.28461152), np.float32(0.22890295), np.float32(0.23414354), np.float32(0.22211471), np.float32(0.18986367), np.float32(0.18720168), np.float32(0.19135505), np.float32(0.18395182), np.float32(0.17173678), np.float32(0.17862144), np.float32(0.17461972), np.float32(0.183486), np.float32(0.21797955), np.float32(0.20905544), np.float32(0.23928979), np.float32(0.20634611), np.float32(0.19963358), np.float32(0.21730119), np.float32(0.21592247), np.float32(0.2081232), np.float32(0.25011206), np.float32(0.2756861), np.float32(0.28674203), np.float32(0.29213342), np.float32(0.33628103), np.float32(0.39512336), np.float32(0.36069837), np.float32(0.3712742), np.float32(0.37965417), np.float32(0.3693132), np.float32(0.33943307), np.float32(0.35951313), np.float32(0.35250026), np.float32(0.33778974), np.float32(0.33183128), np.float32(0.33757707), np.float32(0.3397647), np.float32(0.34682393), np.float32(0.3618078), np.float32(0.3679436), np.float32(0.37081373), np.float32(0.3695419), np.float32(0.3797247), np.float32(0.390946), np.float32(0.3948916), np.float32(0.40434134), np.float32(0.40593034), np.float32(0.40512127), np.float32(0.41052094), np.float32(0.42528144), np.float32(0.43680975), np.float32(0.44305122), np.float32(0.46330175), np.float32(0.4617815), np.float32(0.45801747), np.float32(0.46573114), np.float32(0.46782973), np.float32(0.4686542), np.float32(0.4978669), np.float32(0.50128186), np.float32(0.48196182), np.float32(0.48195073), np.float32(0.49215144), np.float32(0.50748247), np.float32(0.5307321), np.float32(0.54511505), np.float32(0.53367734), np.float32(0.5205481), np.float32(0.53857625), np.float32(0.53668547), np.float32(0.54038364), np.float32(0.5568163), np.float32(0.5582094), np.float32(0.5740758), np.float32(0.587158), np.float32(0.60574794), np.float32(0.625179), np.float32(0.6564866), np.float32(0.6594454), np.float32(0.6576792), np.float32(0.6640528), np.float32(0.6716975), np.float32(0.67012), np.float32(0.66222334), np.float32(0.67039824), np.float32(0.6751672), np.float32(0.67317855), np.float32(0.6780594), np.float32(0.6729159), np.float32(0.670748), np.float32(0.67839026), np.float32(0.675565), np.float32(0.6771831), np.float32(0.6747501), np.float32(0.66739297), np.float32(0.65488535), np.float32(0.66302824), np.float32(0.6616667), np.float32(0.65326375), np.float32(0.6463975), np.float32(0.65462184), np.float32(0.66068864), np.float32(0.65841544), np.float32(0.66573805), np.float32(0.6685382), np.float32(0.6706861), np.float32(0.66056347), np.float32(0.66144913), np.float32(0.67302275), np.float32(0.67653483), np.float32(0.67469865), np.float32(0.6777654), np.float32(0.6726729), np.float32(0.6703565), np.float32(0.670847), np.float32(0.6759291), np.float32(0.674284), np.float32(0.6711084), np.float32(0.67143816), np.float32(0.6780922), np.float32(0.6819689), np.float32(0.67523855), np.float32(0.6707361), np.float32(0.6753088), np.float32(0.6728819), np.float32(0.6617688), np.float32(0.66636693), np.float32(0.6690736), np.float32(0.66719604), np.float32(0.67160034), np.float32(0.68265814), np.float32(0.68131393), np.float32(0.6902276), np.float32(0.6963282), np.float32(0.6948207), np.float32(0.69381845), np.float32(0.70529914), np.float32(0.713939), np.float32(0.7169509), np.float32(0.7240375), np.float32(0.72926646), np.float32(0.7196117), np.float32(0.7207144), np.float32(0.72480303), np.float32(0.7373259), np.float32(0.7427699), np.float32(0.74146706), np.float32(0.7512384), np.float32(0.7741466), np.float32(0.77276564), np.float32(0.75645834), np.float32(0.77164966), np.float32(0.7861284), np.float32(0.77865), np.float32(0.7618529), np.float32(0.7623691), np.float32(0.7645322), np.float32(0.77029365), np.float32(0.7598556), np.float32(0.71891266), np.float32(0.6940987), np.float32(0.655827), np.float32(0.6434546), np.float32(0.6440799), np.float32(0.6371977), np.float32(0.6440099), np.float32(0.63479125), np.float32(0.6312498), np.float32(0.64486116), np.float32(0.6191011), np.float32(0.63635904), np.float32(0.61418986), np.float32(0.5866154), np.float32(0.58611053), np.float32(0.57733864), np.float32(0.5684597), np.float32(0.53838825), np.float32(0.46875688), np.float32(0.450871), np.float32(0.4518981), np.float32(0.4478864), np.float32(0.4547475), np.float32(0.4403611), np.float32(0.45196638), np.float32(0.4807434), np.float32(0.4881656), np.float32(0.51229054), np.float32(0.54834414), np.float32(0.57273334), np.float32(0.5732335), np.float32(0.57979125), np.float32(0.60898846), np.float32(0.6247597), np.float32(0.6477777), np.float32(0.68716), np.float32(0.7389296), np.float32(0.7617917), np.float32(0.77610856), np.float32(0.80376494), np.float32(0.82491845), np.float32(0.82869864), np.float32(0.84175545), np.float32(0.85185134), np.float32(0.87053186), np.float32(0.8871541), np.float32(0.91022), np.float32(0.9320946), np.float32(0.9429038), np.float32(0.9519003), np.float32(0.9556079), np.float32(0.96185523), np.float32(0.9686511), np.float32(0.970006), np.float32(0.9744373), np.float32(0.97735596), np.float32(0.979973), np.float32(0.9810269), np.float32(0.9810704), np.float32(0.98200005), np.float32(0.9818651), np.float32(0.98166007), np.float32(0.98173976), np.float32(0.9822275), np.float32(0.9826083), np.float32(0.98222935), np.float32(0.98217267), np.float32(0.9826429), np.float32(0.98217666), np.float32(0.9829427), np.float32(0.9831633), np.float32(0.9833054), np.float32(0.98208356), np.float32(0.9812868), np.float32(0.9787306), np.float32(0.9759305), np.float32(0.975065), np.float32(0.9731035), np.float32(0.96969026), np.float32(0.965878), np.float32(0.9601062), np.float32(0.95445806), np.float32(0.94405484), np.float32(0.920426), np.float32(0.90498656), np.float32(0.8900166), np.float32(0.8672714), np.float32(0.83041936), np.float32(0.81788963), np.float32(0.8007607), np.float32(0.7378465), np.float32(0.6832799), np.float32(0.62219876), np.float32(0.52210075), np.float32(0.4302688), np.float32(0.3784037), np.float32(0.389931), np.float32(0.33113632), np.float32(0.31411558), np.float32(0.32885212), np.float32(0.3052143), np.float32(0.25064805), np.float32(0.23399974), np.float32(0.23468865), np.float32(0.25333264), np.float32(0.23266453), np.float32(0.23657626), np.float32(0.23899604), np.float32(0.22340554), np.float32(0.2059872), np.float32(0.22564773), np.float32(0.22969978), np.float32(0.22264633), np.float32(0.229105), np.float32(0.2528668), np.float32(0.28487277), np.float32(0.2758405), np.float32(0.30317152), np.float32(0.3097691), np.float32(0.29843166), np.float32(0.28371975), np.float32(0.28912103), np.float32(0.2659706), np.float32(0.27830526), np.float32(0.30146977), np.float32(0.2840896), np.float32(0.29209456), np.float32(0.25897214), np.float32(0.2518729), np.float32(0.21142389), np.float32(0.19992334), np.float32(0.22299239), np.float32(0.24594074), np.float32(0.24648766), np.float32(0.25859478), np.float32(0.28776646), np.float32(0.28834644), np.float32(0.3321659), np.float32(0.3414002), np.float32(0.3363535), np.float32(0.35467958), np.float32(0.37036082), np.float32(0.40446702), np.float32(0.41890767), np.float32(0.43979824), np.float32(0.49563685), np.float32(0.5578361), np.float32(0.57570964), np.float32(0.652731), np.float32(0.7094956), np.float32(0.76042897), np.float32(0.7256806), np.float32(0.7444233), np.float32(0.76073545), np.float32(0.79600084), np.float32(0.80138546), np.float32(0.86612386), np.float32(0.8716779), np.float32(0.8631502), np.float32(0.8793431), np.float32(0.8860671), np.float32(0.8884625), np.float32(0.90978765), np.float32(0.9239385), np.float32(0.93262213), np.float32(0.94419533), np.float32(0.95167327), np.float32(0.9605672), np.float32(0.96368843), np.float32(0.9641582), np.float32(0.9715906), np.float32(0.9719964), np.float32(0.9729584), np.float32(0.97626126), np.float32(0.97797614), np.float32(0.97800124), np.float32(0.97874856), np.float32(0.9800899), np.float32(0.9811823), np.float32(0.9812103), np.float32(0.98180825), np.float32(0.9818887), np.float32(0.98255277), np.float32(0.9821714), np.float32(0.98320305), np.float32(0.9833577), np.float32(0.9830194), np.float32(0.9833937), np.float32(0.9834757), np.float32(0.98406225), np.float32(0.98442936), np.float32(0.98472875), np.float32(0.9846597), np.float32(0.985135), np.float32(0.9854649), np.float32(0.98544943), np.float32(0.9857933), np.float32(0.98580384), np.float32(0.98598367), np.float32(0.9850814), np.float32(0.9859139), np.float32(0.98551416), np.float32(0.98526716), np.float32(0.9853859), np.float32(0.985019), np.float32(0.98454475), np.float32(0.98436916), np.float32(0.9835242), np.float32(0.98251307), np.float32(0.980352), np.float32(0.9781081), np.float32(0.97494), np.float32(0.9692946), np.float32(0.9617367), np.float32(0.95361555), np.float32(0.93928605), np.float32(0.9119566), np.float32(0.88057053), np.float32(0.8615777), np.float32(0.8464146), np.float32(0.80937654), np.float32(0.74639714), np.float32(0.70191723), np.float32(0.6111431), np.float32(0.49547648), np.float32(0.47460106), np.float32(0.46992612), np.float32(0.44776225), np.float32(0.40659815), np.float32(0.3978492), np.float32(0.38366038), np.float32(0.3818385), np.float32(0.36128068), np.float32(0.32040274), np.float32(0.278744), np.float32(0.24800396), np.float32(0.24977966), np.float32(0.27082464), np.float32(0.24929704), np.float32(0.23195803), np.float32(0.24553463), np.float32(0.27489936), np.float32(0.25491738), np.float32(0.27533957), np.float32(0.33006912), np.float32(0.36217695), np.float32(0.34523213), np.float32(0.3574139), np.float32(0.37651095), np.float32(0.36481598), np.float32(0.3395968), np.float32(0.38031855), np.float32(0.39223135), np.float32(0.39679423), np.float32(0.39344797), np.float32(0.4052146), np.float32(0.42212984), np.float32(0.4176007), np.float32(0.4317716), np.float32(0.45191097), np.float32(0.44443303), np.float32(0.43628177), np.float32(0.46052796), np.float32(0.46990708), np.float32(0.4876424), np.float32(0.50992036), np.float32(0.53428555), np.float32(0.542711), np.float32(0.53544545), np.float32(0.52268094), np.float32(0.55821526), np.float32(0.58483267), np.float32(0.58518916), np.float32(0.581636), np.float32(0.61197424), np.float32(0.6164461), np.float32(0.6082372), np.float32(0.6038587), np.float32(0.59146196), np.float32(0.57773584)], 'MVRVKFRYLVVNFLYPEPCTTSTPKSKTTPAPLPDLIQIHSPTPDALHQGSIMRMIRDAVEDLYGDYGAGMISAGLKVNYFSPSTSTAILRCPRDHYSMVWAALTFTTHLPTKPLAIPVVVRVLRVSGTIRKAEEEVIRRSKMIVKRAKEWEAQAGGTMTMTVPMVRSVELAVERARKEEMGRGVAGGEEDVMSE': [np.float32(0.61214167), np.float32(0.6289612), np.float32(0.5610481), np.float32(0.6614746), np.float32(0.70546824), np.float32(0.5474093), np.float32(0.63335127), np.float32(0.6313727), np.float32(0.64571375), np.float32(0.49007714), np.float32(0.52123517), np.float32(0.52854985), np.float32(0.6096272), np.float32(0.6228081), np.float32(0.5884838), np.float32(0.61567235), np.float32(0.63439155), np.float32(0.67197824), np.float32(0.67941594), np.float32(0.69950205), np.float32(0.7019879), np.float32(0.7146009), np.float32(0.7575503), np.float32(0.76306814), np.float32(0.7569996), np.float32(0.78362393), np.float32(0.8097667), np.float32(0.80779386), np.float32(0.8077627), np.float32(0.7592315), np.float32(0.69125366), np.float32(0.6366969), np.float32(0.5973485), np.float32(0.59565395), np.float32(0.54821646), np.float32(0.47494033), np.float32(0.41574898), np.float32(0.3718572), np.float32(0.36626416), np.float32(0.29202288), np.float32(0.24384417), np.float32(0.21071547), np.float32(0.186166), np.float32(0.16428189), np.float32(0.13325971), np.float32(0.12239025), np.float32(0.118235685), np.float32(0.10734923), np.float32(0.096366204), np.float32(0.10066191), np.float32(0.1034342), np.float32(0.09106313), np.float32(0.08687238), np.float32(0.08898554), np.float32(0.08267982), np.float32(0.077704325), np.float32(0.06941073), np.float32(0.059624363), np.float32(0.059658136), np.float32(0.05816946), np.float32(0.056557395), np.float32(0.05790556), np.float32(0.05441957), np.float32(0.0565767), np.float32(0.06125231), np.float32(0.06574946), np.float32(0.063883446), np.float32(0.073350884), np.float32(0.08238406), np.float32(0.074619845), np.float32(0.06373765), np.float32(0.07114666), np.float32(0.0882915), np.float32(0.08671294), np.float32(0.07729898), np.float32(0.08845438), np.float32(0.08938297), np.float32(0.08378245), np.float32(0.07760555), np.float32(0.086063184), np.float32(0.077456474), np.float32(0.06924244), np.float32(0.081375405), np.float32(0.07480292), np.float32(0.07834557), np.float32(0.07348079), np.float32(0.069954574), np.float32(0.062121958), np.float32(0.061265625), np.float32(0.05392665), np.float32(0.053047188), np.float32(0.045216773), np.float32(0.043518234), np.float32(0.042297404), np.float32(0.04610215), np.float32(0.044710618), np.float32(0.043620545), np.float32(0.04351524), np.float32(0.040394142), np.float32(0.04153037), np.float32(0.047000308), np.float32(0.0578067), np.float32(0.06557794), np.float32(0.06088355), np.float32(0.06838866), np.float32(0.06260928), np.float32(0.072115526), np.float32(0.0625692), np.float32(0.05524362), np.float32(0.058391247), np.float32(0.100392945), np.float32(0.118946776), np.float32(0.116437726), np.float32(0.13452995), np.float32(0.16767861), np.float32(0.1754252), np.float32(0.18402757), np.float32(0.21176222), np.float32(0.20213702), np.float32(0.21059012), np.float32(0.25934127), np.float32(0.22333413), np.float32(0.2126278), np.float32(0.17885146), np.float32(0.13968958), np.float32(0.09120099), np.float32(0.091900654), np.float32(0.082154915), np.float32(0.09563457), np.float32(0.08523634), np.float32(0.090147324), np.float32(0.112135366), np.float32(0.13066302), np.float32(0.13750063), np.float32(0.16634881), np.float32(0.17854115), np.float32(0.16781582), np.float32(0.1897574), np.float32(0.19951043), np.float32(0.22102754), np.float32(0.24728656), np.float32(0.28429437), np.float32(0.33643305), np.float32(0.3175491), np.float32(0.3038604), np.float32(0.324013), np.float32(0.33966205), np.float32(0.3386991), np.float32(0.34263125), np.float32(0.37265646), np.float32(0.40147018), np.float32(0.38984188), np.float32(0.39715064), np.float32(0.43985626), np.float32(0.4109391), np.float32(0.39075202), np.float32(0.3912132), np.float32(0.40440443), np.float32(0.34848672), np.float32(0.35070494), np.float32(0.35241374), np.float32(0.32784176), np.float32(0.33633554), np.float32(0.35012797), np.float32(0.33022004), np.float32(0.30450925), np.float32(0.31786573), np.float32(0.343281), np.float32(0.31914333), np.float32(0.325187), np.float32(0.35238075), np.float32(0.40123466), np.float32(0.45757046), np.float32(0.4578816), np.float32(0.5059518), np.float32(0.5678146), np.float32(0.579497), np.float32(0.6416818), np.float32(0.6831458), np.float32(0.7085615), np.float32(0.75105315), np.float32(0.7888883), np.float32(0.80484056), np.float32(0.82847273), np.float32(0.84530836), np.float32(0.8623976), np.float32(0.87454367), np.float32(0.8866616), np.float32(0.90389544), np.float32(0.9152782), np.float32(0.92143583), np.float32(0.922209), np.float32(0.9266619), np.float32(0.9233736), np.float32(0.931643)], 'MPEREARSKPKKSVIGTFLGRLGRSKSRGASDVERKKENQSDAPPNVVVPASKSDGNIKSSSNRRSSETSHRVSEAAAGFLVEEARMSPARRLLNRFSTLRATGRFRSSSSRGASTDSLNTTSNGFSDGGSNLLPPKPNRIGCAATGAQSETDLRFVTSRDTHSSIPLNEPFGFGEKSPRAFMSENDLSAGAAGASTDFPEVTRTPSYLRISCALNGYTKSPNKSDLTPIAPHPPVSTMGESFVERRSRMFSQPQQRNPAPGFSSPLPPTTVSSQSASSEIECSTPIVPLKNARLNTLQHTSEMGNHASIPQPIRDLISKFNQLDLCSAHKNEKEGIENIEPHKFIINQQPAFDEIDLKKDSNGNDDEKKDLKISIDAESDSGISGSSPASSKKNIDISKEEPKQDEEEEVTTTSTPSNGHEFQLLHDKVKAQLQTKMNAASTDLEHADDYPEKCSDSLRAAHGNAHLLVRKKFSKFNELIGKNLNPIADDPMPVTVQDLEGFWVTIDMELKGILKEFTKVEQYRAANWDPSAVKEEEEIDSTTNRPPIAPKTRPVTAKKKAPIVSEETRKKLAEQKALAEQRRAEMRAQILQNRKAAKNQEDPAIGASEEC': [np.float32(0.95122844), np.float32(0.9499638), np.float32(0.9474), np.float32(0.9426959), np.float32(0.93960714), np.float32(0.93318903), np.float32(0.9331017), np.float32(0.93068826), np.float32(0.9238189), np.float32(0.9175309), np.float32(0.9254568), np.float32(0.91688764), np.float32(0.9215566), np.float32(0.9236665), np.float32(0.9366217), np.float32(0.9386274), np.float32(0.94232655), np.float32(0.9463283), np.float32(0.9465661), np.float32(0.94237757), np.float32(0.9447835), np.float32(0.94465995), np.float32(0.946971), np.float32(0.9460934), np.float32(0.9449751), np.float32(0.9475208), np.float32(0.94680864), np.float32(0.9529882), np.float32(0.95758605), np.float32(0.961686), np.float32(0.96689403), np.float32(0.9668081), np.float32(0.96695656), np.float32(0.9672601), np.float32(0.968033), np.float32(0.9700087), np.float32(0.9698296), np.float32(0.972452), np.float32(0.9724088), np.float32(0.9731977), np.float32(0.9728707), np.float32(0.97460574), np.float32(0.97538483), np.float32(0.9764846), np.float32(0.97827166), np.float32(0.9794627), np.float32(0.9801517), np.float32(0.98050356), np.float32(0.9802756), np.float32(0.9800188), np.float32(0.98009056), np.float32(0.98061705), np.float32(0.9802484), np.float32(0.9807114), np.float32(0.9797214), np.float32(0.9789257), np.float32(0.9787508), np.float32(0.97752863), np.float32(0.97523206), np.float32(0.9746382), np.float32(0.97354454), np.float32(0.9730171), np.float32(0.9716793), np.float32(0.9708797), np.float32(0.9700019), np.float32(0.9670039), np.float32(0.96440834), np.float32(0.9570094), np.float32(0.95134616), np.float32(0.9415499), np.float32(0.9359339), np.float32(0.9325473), np.float32(0.93801695), np.float32(0.9302345), np.float32(0.93122613), np.float32(0.92877597), np.float32(0.91183615), np.float32(0.91025424), np.float32(0.9026332), np.float32(0.90091085), np.float32(0.90178376), np.float32(0.8951966), np.float32(0.90044105), np.float32(0.9074703), np.float32(0.9019001), np.float32(0.8973793), np.float32(0.9047746), np.float32(0.8969614), np.float32(0.89989865), np.float32(0.9068885), np.float32(0.8966852), np.float32(0.89900714), np.float32(0.9006325), np.float32(0.903256), np.float32(0.91462374), np.float32(0.923371), np.float32(0.9287507), np.float32(0.93419325), np.float32(0.9288912), np.float32(0.9350236), np.float32(0.9439213), np.float32(0.95127356), np.float32(0.9560167), np.float32(0.95549405), np.float32(0.95890343), np.float32(0.96180344), np.float32(0.96348774), np.float32(0.9671847), np.float32(0.967687), np.float32(0.9718597), np.float32(0.9750447), np.float32(0.97611666), np.float32(0.9776368), np.float32(0.9776978), np.float32(0.979151), np.float32(0.97847474), np.float32(0.9789994), np.float32(0.97894615), np.float32(0.9792503), np.float32(0.97934794), np.float32(0.9799637), np.float32(0.98106486), np.float32(0.981544), np.float32(0.9813579), np.float32(0.98046815), np.float32(0.9809169), np.float32(0.9806174), np.float32(0.980098), np.float32(0.980494), np.float32(0.98116416), np.float32(0.9807452), np.float32(0.98008335), np.float32(0.98027), np.float32(0.9804766), np.float32(0.9806594), np.float32(0.98040193), np.float32(0.98041326), np.float32(0.9812996), np.float32(0.9798749), np.float32(0.98052627), np.float32(0.9803375), np.float32(0.9796997), np.float32(0.97978), np.float32(0.98026675), np.float32(0.98124105), np.float32(0.98072845), np.float32(0.980251), np.float32(0.9800898), np.float32(0.98006105), np.float32(0.9795584), np.float32(0.9795793), np.float32(0.97844803), np.float32(0.9782339), np.float32(0.97693676), np.float32(0.9763618), np.float32(0.9754106), np.float32(0.9773951), np.float32(0.9762755), np.float32(0.97592974), np.float32(0.9752161), np.float32(0.97588634), np.float32(0.9754767), np.float32(0.9763066), np.float32(0.97600126), np.float32(0.97606933), np.float32(0.976482), np.float32(0.9758312), np.float32(0.97600675), np.float32(0.9763857), np.float32(0.97618324), np.float32(0.97699463), np.float32(0.97766626), np.float32(0.9766793), np.float32(0.97679615), np.float32(0.97663546), np.float32(0.9768643), np.float32(0.97754925), np.float32(0.9776235), np.float32(0.97809726), np.float32(0.97918916), np.float32(0.9795655), np.float32(0.9799912), np.float32(0.980187), np.float32(0.980566), np.float32(0.9796235), np.float32(0.9801579), np.float32(0.979189), np.float32(0.97986495), np.float32(0.9784182), np.float32(0.97868127), np.float32(0.977862), np.float32(0.97815794), np.float32(0.976904), np.float32(0.9780855), np.float32(0.97725064), np.float32(0.9770847), np.float32(0.9763046), np.float32(0.974881), np.float32(0.975321), np.float32(0.9747791), np.float32(0.9724462), np.float32(0.97133315), np.float32(0.9697178), np.float32(0.97011596), np.float32(0.9698346), np.float32(0.9689312), np.float32(0.97136456), np.float32(0.972233), np.float32(0.97311926), np.float32(0.97324616), np.float32(0.9729599), np.float32(0.97248477), np.float32(0.9747039), np.float32(0.9729345), np.float32(0.9728491), np.float32(0.9731995), np.float32(0.96989846), np.float32(0.96818227), np.float32(0.9678908), np.float32(0.96838224), np.float32(0.96919435), np.float32(0.9720424), np.float32(0.97069156), np.float32(0.97177774), np.float32(0.97364175), np.float32(0.9748605), np.float32(0.97592473), np.float32(0.97721446), np.float32(0.97673494), np.float32(0.9773433), np.float32(0.9761604), np.float32(0.976917), np.float32(0.9759744), np.float32(0.97613573), np.float32(0.9761787), np.float32(0.97650015), np.float32(0.97623956), np.float32(0.97745275), np.float32(0.9781236), np.float32(0.9782234), np.float32(0.97787523), np.float32(0.97805744), np.float32(0.97659177), np.float32(0.9776543), np.float32(0.977693), np.float32(0.97766256), np.float32(0.97819144), np.float32(0.97773355), np.float32(0.9769707), np.float32(0.9769016), np.float32(0.97606397), np.float32(0.97613335), np.float32(0.9768371), np.float32(0.97654754), np.float32(0.97844964), np.float32(0.97935015), np.float32(0.97990257), np.float32(0.9801987), np.float32(0.9807191), np.float32(0.9815523), np.float32(0.98208433), np.float32(0.9814337), np.float32(0.9808904), np.float32(0.9808639), np.float32(0.98054725), np.float32(0.9802699), np.float32(0.9811158), np.float32(0.98072386), np.float32(0.9801452), np.float32(0.9795442), np.float32(0.98010635), np.float32(0.9792987), np.float32(0.9791559), np.float32(0.9789048), np.float32(0.97879523), np.float32(0.97788155), np.float32(0.97736233), np.float32(0.9772842), np.float32(0.9758824), np.float32(0.9757774), np.float32(0.976001), np.float32(0.9741038), np.float32(0.97432715), np.float32(0.97373044), np.float32(0.97203124), np.float32(0.97355837), np.float32(0.9747049), np.float32(0.9729268), np.float32(0.97376585), np.float32(0.9743785), np.float32(0.9735994), np.float32(0.97492254), np.float32(0.97359055), np.float32(0.9729987), np.float32(0.970395), np.float32(0.9709019), np.float32(0.97272444), np.float32(0.9720666), np.float32(0.9684059), np.float32(0.9640412), np.float32(0.9622615), np.float32(0.95448196), np.float32(0.94971406), np.float32(0.9436562), np.float32(0.93217), np.float32(0.92686814), np.float32(0.9008148), np.float32(0.8902385), np.float32(0.8711719), np.float32(0.854972), np.float32(0.8370753), np.float32(0.84166855), np.float32(0.83001465), np.float32(0.80245566), np.float32(0.7994585), np.float32(0.7529316), np.float32(0.72138655), np.float32(0.707669), np.float32(0.6993193), np.float32(0.68708247), np.float32(0.7118537), np.float32(0.7457462), np.float32(0.7249902), np.float32(0.7588228), np.float32(0.76051587), np.float32(0.78494686), np.float32(0.7949109), np.float32(0.79982024), np.float32(0.80452853), np.float32(0.82675946), np.float32(0.8441679), np.float32(0.8677338), np.float32(0.8729481), np.float32(0.8945382), np.float32(0.8915338), np.float32(0.9052225), np.float32(0.91361696), np.float32(0.91831076), np.float32(0.9190602), np.float32(0.9364182), np.float32(0.93918145), np.float32(0.9462154), np.float32(0.9500325), np.float32(0.95328516), np.float32(0.9557796), np.float32(0.9572073), np.float32(0.9575128), np.float32(0.95945585), np.float32(0.96320605), np.float32(0.96086216), np.float32(0.95886517), np.float32(0.95992565), np.float32(0.96163034), np.float32(0.96483487), np.float32(0.9630234), np.float32(0.96090806), np.float32(0.95960885), np.float32(0.95954555), np.float32(0.95980585), np.float32(0.96196896), np.float32(0.961922), np.float32(0.9608095), np.float32(0.9637791), np.float32(0.96551394), np.float32(0.96427953), np.float32(0.9640101), np.float32(0.96616036), np.float32(0.9663439), np.float32(0.96515036), np.float32(0.9688959), np.float32(0.9698351), np.float32(0.9720416), np.float32(0.9741338), np.float32(0.9751315), np.float32(0.97556907), np.float32(0.9765054), np.float32(0.9765316), np.float32(0.975688), np.float32(0.9750633), np.float32(0.97558665), np.float32(0.97516644), np.float32(0.9750488), np.float32(0.97573245), np.float32(0.97710824), np.float32(0.9773163), np.float32(0.9772126), np.float32(0.977114), np.float32(0.97705305), np.float32(0.97623754), np.float32(0.97634286), np.float32(0.9765073), np.float32(0.9755175), np.float32(0.97624755), np.float32(0.9756805), np.float32(0.97589684), np.float32(0.9762246), np.float32(0.9761856), np.float32(0.97692466), np.float32(0.9775089), np.float32(0.97794455), np.float32(0.97759616), np.float32(0.97789544), np.float32(0.9775229), np.float32(0.9778913), np.float32(0.97808176), np.float32(0.9774566), np.float32(0.9766317), np.float32(0.9764731), np.float32(0.9732232), np.float32(0.9728627), np.float32(0.9677461), np.float32(0.9633946), np.float32(0.95675063), np.float32(0.95114434), np.float32(0.9460439), np.float32(0.93544126), np.float32(0.9234528), np.float32(0.90057987), np.float32(0.87950444), np.float32(0.85465837), np.float32(0.84266424), np.float32(0.82748187), np.float32(0.76618975), np.float32(0.72569597), np.float32(0.6934045), np.float32(0.63478607), np.float32(0.5137749), np.float32(0.51399344), np.float32(0.53273827), np.float32(0.5504193), np.float32(0.5258733), np.float32(0.57300144), np.float32(0.5441758), np.float32(0.5467645), np.float32(0.5670543), np.float32(0.5483835), np.float32(0.5136293), np.float32(0.54408836), np.float32(0.5861794), np.float32(0.59377193), np.float32(0.5398904), np.float32(0.55726796), np.float32(0.62382334), np.float32(0.5387217), np.float32(0.5738502), np.float32(0.64845294), np.float32(0.68342793), np.float32(0.66826034), np.float32(0.6421868), np.float32(0.62024826), np.float32(0.59604216), np.float32(0.5592175), np.float32(0.54607844), np.float32(0.52898586), np.float32(0.48363742), np.float32(0.45896235), np.float32(0.44207162), np.float32(0.4337834), np.float32(0.42611453), np.float32(0.42719868), np.float32(0.38269877), np.float32(0.3137128), np.float32(0.2972408), np.float32(0.29982093), np.float32(0.32266852), np.float32(0.26511797), np.float32(0.22965372), np.float32(0.25182742), np.float32(0.27603215), np.float32(0.22407553), np.float32(0.2247535), np.float32(0.24051143), np.float32(0.24585797), np.float32(0.22897482), np.float32(0.23573057), np.float32(0.23285782), np.float32(0.21627232), np.float32(0.20351632), np.float32(0.22793733), np.float32(0.23495011), np.float32(0.28328514), np.float32(0.3241167), np.float32(0.39359558), np.float32(0.43718493), np.float32(0.43963173), np.float32(0.45849916), np.float32(0.54416394), np.float32(0.5402189), np.float32(0.4804352), np.float32(0.51926863), np.float32(0.50710595), np.float32(0.44753492), np.float32(0.4179846), np.float32(0.43152988), np.float32(0.49278083), np.float32(0.36271816), np.float32(0.29810542), np.float32(0.31998715), np.float32(0.31078294), np.float32(0.22114545), np.float32(0.21774326), np.float32(0.19122507), np.float32(0.16057058), np.float32(0.1264655), np.float32(0.11726285), np.float32(0.15068208), np.float32(0.1228276), np.float32(0.11893733), np.float32(0.13130741), np.float32(0.11980204), np.float32(0.11219886), np.float32(0.11450091), np.float32(0.12131005), np.float32(0.12866962), np.float32(0.1436076), np.float32(0.1558819), np.float32(0.1798837), np.float32(0.18695192), np.float32(0.20158565), np.float32(0.27920893), np.float32(0.3412828), np.float32(0.37015268), np.float32(0.40205723), np.float32(0.47451332), np.float32(0.4871249), np.float32(0.5447036), np.float32(0.63594276), np.float32(0.74565566), np.float32(0.73865014), np.float32(0.7568915), np.float32(0.78920037), np.float32(0.80739033), np.float32(0.8078397), np.float32(0.8585854), np.float32(0.89047545), np.float32(0.89575094), np.float32(0.9096931), np.float32(0.9269886), np.float32(0.9296058), np.float32(0.9364003), np.float32(0.94169724), np.float32(0.947485), np.float32(0.9530031), np.float32(0.9595594), np.float32(0.9641943), np.float32(0.96897364), np.float32(0.9727015), np.float32(0.9749707), np.float32(0.9775914), np.float32(0.97864723), np.float32(0.98004824), np.float32(0.97971916), np.float32(0.97965825), np.float32(0.9790263), np.float32(0.97646004), np.float32(0.97331244), np.float32(0.9659564), np.float32(0.95360166), np.float32(0.9454043), np.float32(0.9285977), np.float32(0.9182399), np.float32(0.89106387), np.float32(0.8782523), np.float32(0.8568377), np.float32(0.84007597), np.float32(0.82639015), np.float32(0.8091554), np.float32(0.7932541), np.float32(0.785052), np.float32(0.7718618), np.float32(0.75424653), np.float32(0.73420477), np.float32(0.7134012), np.float32(0.7016982), np.float32(0.7007919), np.float32(0.6911226), np.float32(0.6815734), np.float32(0.6763273), np.float32(0.6772591), np.float32(0.67363924), np.float32(0.67547953), np.float32(0.67829365), np.float32(0.68026215), np.float32(0.671891), np.float32(0.6671198), np.float32(0.67314595), np.float32(0.6786846), np.float32(0.68219143), np.float32(0.6823712), np.float32(0.6967761), np.float32(0.72649425), np.float32(0.74327457), np.float32(0.75983876), np.float32(0.7734259), np.float32(0.7834258), np.float32(0.79119384), np.float32(0.79366535), np.float32(0.7993467), np.float32(0.80628985), np.float32(0.81406534), np.float32(0.8026968), np.float32(0.81448853), np.float32(0.8179407), np.float32(0.81955594), np.float32(0.8176079), np.float32(0.8272996), np.float32(0.8458225), np.float32(0.83709), np.float32(0.8455811), np.float32(0.84778535), np.float32(0.8323135), np.float32(0.87217385)], 'MPPAITPTYSFQPMDPVPSSEAGASTSHFRAFTRTERPIETVPDSEGEEISSDDEYQDPRLRRPSPSSSQQPVEPEEFHIGDAVYLPSSYQAPLAGVLTHLWTDASEQGKIFGVCRLLHWPEWMSTMAKKRMAGITSRHEIYYTHKATSLTKRRTKTSARSGKEGDTFEAGPSLHDYSFDVDEIIAKVHIHSSHAECAKAIKESSALSAIHPNQSADQTAAPDANTNPNSNAKRRPTKPHTLYKNKSFPTHLFCERAVDPNRELFWRIDWARLIEKGKLGAGWDLHDDSSDVATSEGQGVKDLVEQVQKGSQLASAETVDSPSASRRPPRASASSAAASAIDLDSSKPNRSRATGTPSSIADLNDSAPKRRPGRPRKEDSLSAGVEARKRTYSRKKTNGFASDSDIVSDDSFQSGDEFQVEDNLLVKAMHLDTPESSDNEGSQFSAPLSDAELDDDDNDNCGKTFNLTPRKRKLPKDAPPMTPSKRRVLSTVHSMSLGLASPVKAQATPRSKARLMGLKARSLPHPTLPARPPKLSLLPSQEAQTLSAHDRAKRLLHVGATPDHLPCREDQYEEIMACVEDAVEEGIGGCVYVSGVPGTGKTATVREVIRALTARAERNEMNPFSFVEINGMKLADASQAYTLLWSAISGGQRTSPKTALGLLSSHFARVGAKMSGAAGGAGVGAGPGRAATVVLMDELDQLVTARQDVMYNMFNWPNTRGSRLVVIAVANTMDLPERTLNAKVASRLGMTRITFMPYTDRQLVEIVKSRLGICSQETDDSAVVDKASIDNGCSKVLSLDAITYVGKRVSNVSGDARRMLDVCRRSIELVELQAKVCGSLIPKPVSILDMKSVLDSMVKSGKVSHILSVSLHAKMVLLSLLSCLRRSGLAEAEFADVVAHHTAVCRMYGISSFGSTAIAHEPALTAPLATLCSLGLVVCVGQGAGTGRAAGFARLMLACQEDEVRLAFEHDPDQRLRKML': [np.float32(0.96799624), np.float32(0.9693702), np.float32(0.96782136), np.float32(0.9689943), np.float32(0.9714911), np.float32(0.973658), np.float32(0.9740906), np.float32(0.97577226), np.float32(0.97577864), np.float32(0.97637993), np.float32(0.9780692), np.float32(0.97758543), np.float32(0.97777164), np.float32(0.9755088), np.float32(0.9741294), np.float32(0.974446), np.float32(0.9742706), np.float32(0.97415394), np.float32(0.97369826), np.float32(0.9740476), np.float32(0.97409236), np.float32(0.97400916), np.float32(0.9748234), np.float32(0.9743361), np.float32(0.9754022), np.float32(0.9762498), np.float32(0.97589827), np.float32(0.976674), np.float32(0.97701216), np.float32(0.9774175), np.float32(0.9777103), np.float32(0.9773137), np.float32(0.97789794), np.float32(0.9762225), np.float32(0.97605807), np.float32(0.97534114), np.float32(0.9745691), np.float32(0.97593576), np.float32(0.97553265), np.float32(0.97624993), np.float32(0.97523767), np.float32(0.9762195), np.float32(0.9766858), np.float32(0.9777199), np.float32(0.9783675), np.float32(0.9793777), np.float32(0.97881705), np.float32(0.97922474), np.float32(0.97981846), np.float32(0.98025346), np.float32(0.9806308), np.float32(0.9805109), np.float32(0.98035794), np.float32(0.98028755), np.float32(0.98100007), np.float32(0.9816834), np.float32(0.9806064), np.float32(0.9810307), np.float32(0.9803699), np.float32(0.980004), np.float32(0.9802419), np.float32(0.97932935), np.float32(0.97809887), np.float32(0.9776944), np.float32(0.977226), np.float32(0.9753341), np.float32(0.97255516), np.float32(0.9724325), np.float32(0.9677995), np.float32(0.9635217), np.float32(0.96061194), np.float32(0.953969), np.float32(0.9461397), np.float32(0.92150354), np.float32(0.8892134), np.float32(0.87062955), np.float32(0.8443769), np.float32(0.81817585), np.float32(0.78251916), np.float32(0.76466346), np.float32(0.736921), np.float32(0.71655613), np.float32(0.67593783), np.float32(0.6555295), np.float32(0.6043493), np.float32(0.51498586), np.float32(0.42937353), np.float32(0.4066965), np.float32(0.34890777), np.float32(0.29825577), np.float32(0.22149432), np.float32(0.20824645), np.float32(0.20633821), np.float32(0.20066604), np.float32(0.2143346), np.float32(0.25347516), np.float32(0.22570182), np.float32(0.21839765), np.float32(0.23795456), np.float32(0.23275563), np.float32(0.20183064), np.float32(0.1657364), np.float32(0.15461718), np.float32(0.13504855), np.float32(0.124930985), np.float32(0.11053433), np.float32(0.13465147), np.float32(0.13993864), np.float32(0.14289778), np.float32(0.15433866), np.float32(0.16221686), np.float32(0.15311165), np.float32(0.13712753), np.float32(0.12796928), np.float32(0.13203254), np.float32(0.12525058), np.float32(0.118697435), np.float32(0.13674805), np.float32(0.15117985), np.float32(0.16082494), np.float32(0.1413078), np.float32(0.17052878), np.float32(0.20157176), np.float32(0.18292737), np.float32(0.20990112), np.float32(0.21495411), np.float32(0.20630425), np.float32(0.21005008), np.float32(0.18480572), np.float32(0.18761703), np.float32(0.1668539), np.float32(0.15571883), np.float32(0.1577702), np.float32(0.17365693), np.float32(0.18483783), np.float32(0.20879868), np.float32(0.2675414), np.float32(0.31687286), np.float32(0.335068), np.float32(0.44693244), np.float32(0.49953398), np.float32(0.52915883), np.float32(0.54345083), np.float32(0.56510377), np.float32(0.60926944), np.float32(0.63434005), np.float32(0.67250264), np.float32(0.68126243), np.float32(0.71665496), np.float32(0.73586065), np.float32(0.7464651), np.float32(0.8038504), np.float32(0.8160029), np.float32(0.8037815), np.float32(0.8669651), np.float32(0.8942545), np.float32(0.9122073), np.float32(0.9248832), np.float32(0.9448525), np.float32(0.94159347), np.float32(0.9343942), np.float32(0.92987573), np.float32(0.93282825), np.float32(0.925124), np.float32(0.9227195), np.float32(0.9011315), np.float32(0.87831175), np.float32(0.8665021), np.float32(0.83614683), np.float32(0.7764793), np.float32(0.74386746), np.float32(0.6896171), np.float32(0.63412964), np.float32(0.56329465), np.float32(0.5170224), np.float32(0.47032988), np.float32(0.40664774), np.float32(0.36775842), np.float32(0.27294204), np.float32(0.20985946), np.float32(0.18829934), np.float32(0.15115997), np.float32(0.14158449), np.float32(0.14086235), np.float32(0.14079109), np.float32(0.12326457), np.float32(0.1197923), np.float32(0.122482516), np.float32(0.11511885), np.float32(0.11127378), np.float32(0.12545928), np.float32(0.14066857), np.float32(0.15067048), np.float32(0.18972772), np.float32(0.23045738), np.float32(0.2591002), np.float32(0.27965218), np.float32(0.343381), np.float32(0.4051921), np.float32(0.42661867), np.float32(0.46172455), np.float32(0.4951077), np.float32(0.56105703), np.float32(0.5731146), np.float32(0.6219105), np.float32(0.681068), np.float32(0.7372647), np.float32(0.7675069), np.float32(0.80329037), np.float32(0.86849594), np.float32(0.9010079), np.float32(0.9186959), np.float32(0.938535), np.float32(0.95186186), np.float32(0.95711786), np.float32(0.9646105), np.float32(0.97033083), np.float32(0.97204393), np.float32(0.9727586), np.float32(0.9741931), np.float32(0.97552675), np.float32(0.9773621), np.float32(0.9783059), np.float32(0.97967243), np.float32(0.9791151), np.float32(0.9788438), np.float32(0.9789231), np.float32(0.9771484), np.float32(0.97580636), np.float32(0.97076035), np.float32(0.96820474), np.float32(0.9612549), np.float32(0.95516545), np.float32(0.9449656), np.float32(0.937985), np.float32(0.92552084), np.float32(0.91186816), np.float32(0.88888097), np.float32(0.87251717), np.float32(0.85261434), np.float32(0.84784865), np.float32(0.78412473), np.float32(0.7182329), np.float32(0.66980654), np.float32(0.6316794), np.float32(0.5689667), np.float32(0.5049042), np.float32(0.4724605), np.float32(0.43689984), np.float32(0.41506973), np.float32(0.34521928), np.float32(0.32356668), np.float32(0.3143212), np.float32(0.27860177), np.float32(0.2165318), np.float32(0.18740912), np.float32(0.15480725), np.float32(0.13988957), np.float32(0.10748623), np.float32(0.0918926), np.float32(0.09949518), np.float32(0.088803776), np.float32(0.08758834), np.float32(0.09842623), np.float32(0.11213028), np.float32(0.12314518), np.float32(0.15508328), np.float32(0.13916926), np.float32(0.1391097), np.float32(0.1571908), np.float32(0.15801574), np.float32(0.15746705), np.float32(0.16703236), np.float32(0.1841335), np.float32(0.2125669), np.float32(0.25758758), np.float32(0.30470973), np.float32(0.34701234), np.float32(0.40140066), np.float32(0.43438083), np.float32(0.49469438), np.float32(0.55433285), np.float32(0.62145025), np.float32(0.67805177), np.float32(0.77031875), np.float32(0.81571436), np.float32(0.8749628), np.float32(0.8832659), np.float32(0.8700776), np.float32(0.86931276), np.float32(0.8788948), np.float32(0.8627496), np.float32(0.8622477), np.float32(0.8582492), np.float32(0.8582945), np.float32(0.8532592), np.float32(0.8533901), np.float32(0.86427283), np.float32(0.8536641), np.float32(0.84668964), np.float32(0.8574842), np.float32(0.8533353), np.float32(0.8542216), np.float32(0.8481774), np.float32(0.8330995), np.float32(0.8305464), np.float32(0.8347205), np.float32(0.8329506), np.float32(0.83681756), np.float32(0.84722304), np.float32(0.8300721), np.float32(0.8461922), np.float32(0.87354416), np.float32(0.8886378), np.float32(0.90644646), np.float32(0.9273848), np.float32(0.9480651), np.float32(0.9531597), np.float32(0.9617753), np.float32(0.96820575), np.float32(0.9721132), np.float32(0.9744368), np.float32(0.9762115), np.float32(0.9776109), np.float32(0.97895426), np.float32(0.97954595), np.float32(0.9810276), np.float32(0.9812077), np.float32(0.98179203), np.float32(0.9822031), np.float32(0.9821523), np.float32(0.982357), np.float32(0.9829365), np.float32(0.9826979), np.float32(0.98260486), np.float32(0.9832851), np.float32(0.9834593), np.float32(0.9837805), np.float32(0.9837008), np.float32(0.9836093), np.float32(0.98411906), np.float32(0.9841636), np.float32(0.98382634), np.float32(0.98369145), np.float32(0.9837997), np.float32(0.9835331), np.float32(0.98349607), np.float32(0.9830509), np.float32(0.9828886), np.float32(0.9817824), np.float32(0.98141485), np.float32(0.98163027), np.float32(0.9814352), np.float32(0.98129773), np.float32(0.98175), np.float32(0.980962), np.float32(0.98122257), np.float32(0.9820916), np.float32(0.98282707), np.float32(0.9830945), np.float32(0.98343116), np.float32(0.9833431), np.float32(0.9833255), np.float32(0.9835011), np.float32(0.9833077), np.float32(0.9830897), np.float32(0.9827323), np.float32(0.9824393), np.float32(0.98206115), np.float32(0.98205316), np.float32(0.9817125), np.float32(0.9819723), np.float32(0.98107404), np.float32(0.98130393), np.float32(0.980961), np.float32(0.98070174), np.float32(0.9814808), np.float32(0.98107314), np.float32(0.98106855), np.float32(0.9810816), np.float32(0.98073375), np.float32(0.9800118), np.float32(0.98021346), np.float32(0.9801201), np.float32(0.98010546), np.float32(0.98017555), np.float32(0.9796037), np.float32(0.97925913), np.float32(0.9804049), np.float32(0.9798768), np.float32(0.9796134), np.float32(0.9790086), np.float32(0.979079), np.float32(0.9786821), np.float32(0.97885793), np.float32(0.97907305), np.float32(0.97824234), np.float32(0.97812015), np.float32(0.97722226), np.float32(0.9762264), np.float32(0.97658485), np.float32(0.97602004), np.float32(0.9758238), np.float32(0.975298), np.float32(0.9746687), np.float32(0.9744169), np.float32(0.97410655), np.float32(0.9730801), np.float32(0.9713046), np.float32(0.9697828), np.float32(0.96932113), np.float32(0.9691068), np.float32(0.96545726), np.float32(0.965684), np.float32(0.96405536), np.float32(0.96356523), np.float32(0.9638061), np.float32(0.96215105), np.float32(0.9618224), np.float32(0.96287924), np.float32(0.9666194), np.float32(0.9679248), np.float32(0.9693727), np.float32(0.97013026), np.float32(0.9692106), np.float32(0.96718997), np.float32(0.96930534), np.float32(0.9687741), np.float32(0.96873695), np.float32(0.96767646), np.float32(0.97054726), np.float32(0.9712658), np.float32(0.9742811), np.float32(0.97525996), np.float32(0.97691), np.float32(0.97674257), np.float32(0.97804344), np.float32(0.97759676), np.float32(0.9782429), np.float32(0.9780172), np.float32(0.978584), np.float32(0.97900885), np.float32(0.9789546), np.float32(0.978408), np.float32(0.9782814), np.float32(0.97823495), np.float32(0.97862965), np.float32(0.9786637), np.float32(0.9784202), np.float32(0.97916174), np.float32(0.9793001), np.float32(0.9805329), np.float32(0.98002625), np.float32(0.9803689), np.float32(0.9802039), np.float32(0.9811849), np.float32(0.98009837), np.float32(0.98026043), np.float32(0.9807631), np.float32(0.98126906), np.float32(0.98108196), np.float32(0.98209274), np.float32(0.98230827), np.float32(0.98271745), np.float32(0.98290205), np.float32(0.98273647), np.float32(0.98268914), np.float32(0.98207194), np.float32(0.9825571), np.float32(0.98261744), np.float32(0.98262846), np.float32(0.98273796), np.float32(0.9824128), np.float32(0.9827643), np.float32(0.98325217), np.float32(0.98372275), np.float32(0.9837504), np.float32(0.98356795), np.float32(0.98291343), np.float32(0.9824547), np.float32(0.9823446), np.float32(0.98251694), np.float32(0.98160756), np.float32(0.9810574), np.float32(0.98035115), np.float32(0.97993004), np.float32(0.97941405), np.float32(0.98029584), np.float32(0.97884), np.float32(0.9773286), np.float32(0.977238), np.float32(0.9774006), np.float32(0.97879606), np.float32(0.9794301), np.float32(0.9803601), np.float32(0.9804601), np.float32(0.9810198), np.float32(0.9806552), np.float32(0.98004603), np.float32(0.9792467), np.float32(0.980394), np.float32(0.9804079), np.float32(0.98159504), np.float32(0.9810095), np.float32(0.9817647), np.float32(0.98154205), np.float32(0.98140484), np.float32(0.98194754), np.float32(0.98251903), np.float32(0.982178), np.float32(0.98273116), np.float32(0.98181343), np.float32(0.9817868), np.float32(0.9820109), np.float32(0.98232), np.float32(0.9824675), np.float32(0.98158836), np.float32(0.9817123), np.float32(0.9806702), np.float32(0.98106927), np.float32(0.98072505), np.float32(0.97993386), np.float32(0.9792758), np.float32(0.97976834), np.float32(0.9773717), np.float32(0.97712016), np.float32(0.9771648), np.float32(0.9766728), np.float32(0.9743885), np.float32(0.97640365), np.float32(0.97531986), np.float32(0.9707328), np.float32(0.96477246), np.float32(0.96676874), np.float32(0.9648959), np.float32(0.9640567), np.float32(0.95350564), np.float32(0.9463521), np.float32(0.9334452), np.float32(0.908185), np.float32(0.86924267), np.float32(0.8607352), np.float32(0.8252978), np.float32(0.7759261), np.float32(0.7524633), np.float32(0.70279557), np.float32(0.66717416), np.float32(0.6268301), np.float32(0.5921914), np.float32(0.59268034), np.float32(0.55210555), np.float32(0.58910245), np.float32(0.574576), np.float32(0.47934777), np.float32(0.39042023), np.float32(0.3082543), np.float32(0.28145662), np.float32(0.2643875), np.float32(0.33218926), np.float32(0.34422556), np.float32(0.2941527), np.float32(0.2654853), np.float32(0.2543251), np.float32(0.20667411), np.float32(0.19060357), np.float32(0.16965804), np.float32(0.16233541), np.float32(0.1442695), np.float32(0.14038049), np.float32(0.13796732), np.float32(0.1262033), np.float32(0.120149374), np.float32(0.12081869), np.float32(0.12929775), np.float32(0.12554474), np.float32(0.10654594), np.float32(0.09767858), np.float32(0.0987376), np.float32(0.0848765), np.float32(0.07839661), np.float32(0.070529394), np.float32(0.063800886), np.float32(0.05883709), np.float32(0.05386455), np.float32(0.056577846), np.float32(0.051393714), np.float32(0.048826676), np.float32(0.074532434), np.float32(0.09083938), np.float32(0.08784197), np.float32(0.09432488), np.float32(0.111358486), np.float32(0.08831278), np.float32(0.066148825), np.float32(0.0769692), np.float32(0.08195299), np.float32(0.06085309), np.float32(0.03762259), np.float32(0.04233355), np.float32(0.041666374), np.float32(0.038319267), np.float32(0.039779987), np.float32(0.0472871), np.float32(0.05760978), np.float32(0.058125347), np.float32(0.072983414), np.float32(0.089154646), np.float32(0.101434335), np.float32(0.118724234), np.float32(0.11256566), np.float32(0.10808059), np.float32(0.1043758), np.float32(0.09316441), np.float32(0.08069057), np.float32(0.07441466), np.float32(0.06620358), np.float32(0.06295844), np.float32(0.06866402), np.float32(0.07068531), np.float32(0.06734341), np.float32(0.0759566), np.float32(0.09998397), np.float32(0.09190157), np.float32(0.09088879), np.float32(0.11197109), np.float32(0.10822263), np.float32(0.096872956), np.float32(0.092449896), np.float32(0.08261332), np.float32(0.06691489), np.float32(0.05806555), np.float32(0.05215963), np.float32(0.04307123), np.float32(0.04120618), np.float32(0.04111358), np.float32(0.037250422), np.float32(0.034858685), np.float32(0.035283376), np.float32(0.03929192), np.float32(0.04316075), np.float32(0.04470583), np.float32(0.055969343), np.float32(0.060714677), np.float32(0.05825255), np.float32(0.061545208), np.float32(0.064495), np.float32(0.068569764), np.float32(0.06807945), np.float32(0.061551884), np.float32(0.06307282), np.float32(0.0583064), np.float32(0.0559369), np.float32(0.058385376), np.float32(0.06425987), np.float32(0.066043995), np.float32(0.069989085), np.float32(0.07303413), np.float32(0.08983906), np.float32(0.086493336), np.float32(0.093277305), np.float32(0.101847306), np.float32(0.11191158), np.float32(0.08981709), np.float32(0.08171041), np.float32(0.074774675), np.float32(0.07066018), np.float32(0.059385374), np.float32(0.06316275), np.float32(0.06080444), np.float32(0.056709524), np.float32(0.06975774), np.float32(0.085289024), np.float32(0.15188754), np.float32(0.2043999), np.float32(0.33004522), np.float32(0.38374493), np.float32(0.5051208), np.float32(0.6825829), np.float32(0.5631533), np.float32(0.6076629), np.float32(0.7701406), np.float32(0.79684687), np.float32(0.76839733), np.float32(0.7578612), np.float32(0.73951364), np.float32(0.7088758), np.float32(0.6949975), np.float32(0.6120658), np.float32(0.5025987), np.float32(0.39479873), np.float32(0.35540655), np.float32(0.2137063), np.float32(0.20443775), np.float32(0.17978165), np.float32(0.12436031), np.float32(0.10207837), np.float32(0.10282455), np.float32(0.076133214), np.float32(0.06156277), np.float32(0.05192973), np.float32(0.04867579), np.float32(0.03967653), np.float32(0.03834855), np.float32(0.044277348), np.float32(0.044630136), np.float32(0.045702282), np.float32(0.051625837), np.float32(0.05721321), np.float32(0.06556752), np.float32(0.066337444), np.float32(0.06354083), np.float32(0.06688946), np.float32(0.060280368), np.float32(0.051657435), np.float32(0.0478793), np.float32(0.044825796), np.float32(0.03420389), np.float32(0.030684715), np.float32(0.027602203), np.float32(0.02662206), np.float32(0.026718073), np.float32(0.028264204), np.float32(0.03263347), np.float32(0.032175098), np.float32(0.035515737), np.float32(0.04129523), np.float32(0.04726148), np.float32(0.046651356), np.float32(0.0465756), np.float32(0.045358267), np.float32(0.04389253), np.float32(0.045064744), np.float32(0.039270174), np.float32(0.037019722), np.float32(0.041405495), np.float32(0.04593417), np.float32(0.04619644), np.float32(0.05398), np.float32(0.059449796), np.float32(0.06423106), np.float32(0.071723916), np.float32(0.07890235), np.float32(0.08255017), np.float32(0.0797153), np.float32(0.073242426), np.float32(0.07406651), np.float32(0.06897939), np.float32(0.07538654), np.float32(0.07564694), np.float32(0.076855436), np.float32(0.07342418), np.float32(0.06542288), np.float32(0.06186756), np.float32(0.06369514), np.float32(0.057831354), np.float32(0.050494194), np.float32(0.05344913), np.float32(0.055665504), np.float32(0.05288896), np.float32(0.049829792), np.float32(0.053814735), np.float32(0.051170412), np.float32(0.04932175), np.float32(0.051312897), np.float32(0.055637877), np.float32(0.06416081), np.float32(0.0728305), np.float32(0.08539693), np.float32(0.09645437), np.float32(0.102913), np.float32(0.11680258), np.float32(0.13298683), np.float32(0.124338806), np.float32(0.11935164), np.float32(0.13428923), np.float32(0.162948), np.float32(0.20205729), np.float32(0.20884462), np.float32(0.26292834), np.float32(0.3227414), np.float32(0.33173385), np.float32(0.33780453), np.float32(0.355945), np.float32(0.4435596), np.float32(0.43864232), np.float32(0.42903265), np.float32(0.42785937), np.float32(0.37636164), np.float32(0.33695814), np.float32(0.2810906), np.float32(0.2503296), np.float32(0.20046502), np.float32(0.16957651), np.float32(0.13316788), np.float32(0.09991012), np.float32(0.088966735), np.float32(0.086715154), np.float32(0.07533137), np.float32(0.06517073), np.float32(0.06640659), np.float32(0.06582478), np.float32(0.07058923), np.float32(0.07553355), np.float32(0.07186927), np.float32(0.066770166), np.float32(0.07140382), np.float32(0.0761728), np.float32(0.06469123), np.float32(0.059568543), np.float32(0.067582354), np.float32(0.06500496), np.float32(0.06297285), np.float32(0.06708248), np.float32(0.079108395), np.float32(0.08266143), np.float32(0.07315394), np.float32(0.08380259), np.float32(0.08474523), np.float32(0.07819845), np.float32(0.07263436), np.float32(0.06727727), np.float32(0.06903503), np.float32(0.06301453), np.float32(0.061552767), np.float32(0.06138191), np.float32(0.053900372), np.float32(0.05075539), np.float32(0.054595254), np.float32(0.05477438), np.float32(0.051635996), np.float32(0.055044267), np.float32(0.06457691), np.float32(0.07839575), np.float32(0.0702422), np.float32(0.074205354), np.float32(0.07900608), np.float32(0.08281078), np.float32(0.082674086), np.float32(0.079898454), np.float32(0.0920988), np.float32(0.09256501), np.float32(0.09258155), np.float32(0.078089304), np.float32(0.08132544), np.float32(0.08330141), np.float32(0.08720682), np.float32(0.086026415), np.float32(0.08727773), np.float32(0.10070467), np.float32(0.11309323), np.float32(0.111890465), np.float32(0.1030797), np.float32(0.09673083), np.float32(0.09606461), np.float32(0.08786137), np.float32(0.07816055), np.float32(0.07037591), np.float32(0.06824844), np.float32(0.06320011), np.float32(0.065296836), np.float32(0.06018343), np.float32(0.050984535), np.float32(0.052800655), np.float32(0.04783015), np.float32(0.041960467), np.float32(0.0407724), np.float32(0.041296437), np.float32(0.03689067), np.float32(0.031804815), np.float32(0.031657897), np.float32(0.030928394), np.float32(0.025259813), np.float32(0.022462135), np.float32(0.023587123), np.float32(0.023170356), np.float32(0.02308459), np.float32(0.024377204), np.float32(0.024912799), np.float32(0.027721634), np.float32(0.030628692), np.float32(0.03554058), np.float32(0.04054657), np.float32(0.04193034), np.float32(0.043773), np.float32(0.045968182), np.float32(0.05022775), np.float32(0.050458442), np.float32(0.052810766), np.float32(0.056576956), np.float32(0.06438602), np.float32(0.065548345), np.float32(0.06529572), np.float32(0.063944854), np.float32(0.06524984), np.float32(0.069336355), np.float32(0.07161242), np.float32(0.07060001), np.float32(0.06635636), np.float32(0.063102044), np.float32(0.05872552), np.float32(0.061402917), np.float32(0.05748066), np.float32(0.057053365), np.float32(0.055632204), np.float32(0.071862794), np.float32(0.06406316), np.float32(0.06987693), np.float32(0.078304365), np.float32(0.0803845), np.float32(0.09271132), np.float32(0.10665067), np.float32(0.11327556), np.float32(0.13044918), np.float32(0.122676365), np.float32(0.10453681), np.float32(0.09595903), np.float32(0.09917196), np.float32(0.10587909), np.float32(0.09697404), np.float32(0.092099205), np.float32(0.08139968), np.float32(0.08669302), np.float32(0.09215172), np.float32(0.08854737), np.float32(0.07281738), np.float32(0.083305106), np.float32(0.083350815), np.float32(0.08006128), np.float32(0.09152285), np.float32(0.07946577), np.float32(0.07191399), np.float32(0.061926417), np.float32(0.07301418), np.float32(0.068905756), np.float32(0.05492053), np.float32(0.055165324), np.float32(0.06112984), np.float32(0.05739349), np.float32(0.053537294), np.float32(0.054949373), np.float32(0.048345845), np.float32(0.046722464), np.float32(0.047957595), np.float32(0.044832118), np.float32(0.053382732), np.float32(0.04534586), np.float32(0.04812088), np.float32(0.05729776), np.float32(0.077397786), np.float32(0.08522041), np.float32(0.077014334), np.float32(0.088637926), np.float32(0.0955357), np.float32(0.08963332), np.float32(0.09588666), np.float32(0.07852107), np.float32(0.080086865), np.float32(0.086090624), np.float32(0.09379573), np.float32(0.09941447), np.float32(0.098784365), np.float32(0.109298825), np.float32(0.124200866), np.float32(0.14338754), np.float32(0.14024618), np.float32(0.14590241), np.float32(0.15456365), np.float32(0.14955072), np.float32(0.16058305), np.float32(0.16454497), np.float32(0.19121638), np.float32(0.22299571), np.float32(0.2285198), np.float32(0.23263031), np.float32(0.2532715), np.float32(0.3384899), np.float32(0.25989845), np.float32(0.250059), np.float32(0.24218114), np.float32(0.22324838)], 'TDVAALNPVDVFMSTPLVQWVSSLIHFLLNREIELEDLVDGVALNEIMLQIDPRPTNMKANRGARSDVNLNIQNLTMLLKHIKSYYEEVQKQVIVMSLPKVLQLVHNVRTPEGLAEMQKLLLLVLGCAVQCDQRERFVEKMKQLTYEGMETMMNHIKDITENTDKVLNLQWEELVEIPPEDLEELTRKMSLHIRSLVSERDNQAMLITDVTQERDYFQSQAGGGNLIRRESLTSPATRQHLMVELNDLKAKFRKAKQELDEKIEQNIDLKAEIEELQTSIRDITQQKSILATDARATRALRDENDILKERATKASKLEFELDILKEKVKDVDFYKHRVDELRDDNKILHETKTLVEEQLEETRTRLDGLMESEKRIVELKRQLHEMTQERENDQCRIQSLTEIVSNLEFDKMQSMNESGNLAYQLEQARGNMDDRIEKGGRMSILDESQESAHNRALRLEKENKRLQALISKHKDESKTSEITQASLLELEKENQRLSNRVQQLQEHINKEKQSVLDFEQLSTDLTADRQRLEGLLETSRASSDRRVQEMEQENNHLVKTIESLRERAKIGANEKVKAIEKEKQVLSELVQDITTKHHKLEYETKRLNEKIHDMEDTVQQAKEINKENMKLEKQNVDLEKTVKQLELTCSRMDTVEQLASDLEVENRQLKAQVQSLKQLTHQLQQLEDDKTSNEMEITRLKRQVESLKKTCQKMANLEQDKLEAEKNAMRFQQSLETMKAAMKNSEKMEVVQMELESELERVRSQLEVHKERLVIREKEINEIEVENEELHTKVNHLVVSNKRLESLESENNQLEAENTRLVSTNKRLTNEVQRVKNVVEIKTTEFEESLEKITNLTRHNKVLCAETEELRVTVTRLNNTEVELKKLQTQQAIEKRTLTQLREDLVSEKLTSQQRLTQLESLNTELQKIGISQDELQNLDTADNDKRFKALESKLDSTLKKSLQAKEEKIESLEARLKESVNLNNKLRSDIKGLKRDYESMSQRLQEEMVVVDGNQPKGGSRGSSGGEIFKIKDHLISVERKNATLLADNAAMKSSSQDLQSHVKSLQSQVSNLHKQQDRLQESNDSLQKQYAKLQVENSTLQSKCTSLIQQNAVASSAQNNVESTKAELNRKLMLITKEKQQLEKDNDDLTVLHERQTMELEGVMQDHQKLKQLCQQLRNDNKDLEAKYNESLMRSKQDLNDLEALKEAHDNPSLLDTKIKPEIFPELKVLHCNKNTRLNKSYKNVYAEYEDLQSDHSTLKTAHNRMKIEYAKLEAETTDIKDHNQQLDIATAKLSNRCEVLMQLKGNLEDENRHLLEQISRLMSQNEELLSQALEGKDQIYSEQKQYNERMQEIRRQKEKLEEKIMDLYRAPGHSPAKRK': [np.float32(0.6266663), np.float32(0.5924153), np.float32(0.54818875), np.float32(0.49485642), np.float32(0.50860596), np.float32(0.49214247), np.float32(0.48335674), np.float32(0.51359355), np.float32(0.49218002), np.float32(0.40563807), np.float32(0.3632514), np.float32(0.28723216), np.float32(0.20801792), np.float32(0.16222502), np.float32(0.14279053), np.float32(0.10228328), np.float32(0.095366575), np.float32(0.07857505), np.float32(0.07295622), np.float32(0.06617313), np.float32(0.06353118), np.float32(0.06136588), np.float32(0.06000979), np.float32(0.05853478), np.float32(0.060453508), np.float32(0.05977841), np.float32(0.06527042), np.float32(0.0632041), np.float32(0.065580204), np.float32(0.06921864), np.float32(0.07665359), np.float32(0.0697929), np.float32(0.075724326), np.float32(0.088443056), np.float32(0.09509584), np.float32(0.09712509), np.float32(0.10405014), np.float32(0.120163694), np.float32(0.12719794), np.float32(0.13403736), np.float32(0.14728771), np.float32(0.16143802), np.float32(0.16423371), np.float32(0.18304572), np.float32(0.1870316), np.float32(0.19764197), np.float32(0.18642919), np.float32(0.23293756), np.float32(0.2726815), np.float32(0.25395548), np.float32(0.32135174), np.float32(0.3225435), np.float32(0.3425578), np.float32(0.35599416), np.float32(0.3724623), np.float32(0.4034132), np.float32(0.37766218), np.float32(0.40876472), np.float32(0.43421292), np.float32(0.45281735), np.float32(0.40343454), np.float32(0.4456008), np.float32(0.39326462), np.float32(0.3733093), np.float32(0.38506648), np.float32(0.3754769), np.float32(0.34072122), np.float32(0.29223785), np.float32(0.2915631), np.float32(0.2559941), np.float32(0.2190487), np.float32(0.1874291), np.float32(0.18439704), np.float32(0.15355307), np.float32(0.114666305), np.float32(0.11274276), np.float32(0.118420675), np.float32(0.102573946), np.float32(0.093991175), np.float32(0.08526706), np.float32(0.08735705), np.float32(0.07782713), np.float32(0.075688705), np.float32(0.07608016), np.float32(0.08161327), np.float32(0.06853696), np.float32(0.06820176), np.float32(0.08424143), np.float32(0.079524055), np.float32(0.06633006), np.float32(0.06716032), np.float32(0.07659672), np.float32(0.05798512), np.float32(0.051024336), np.float32(0.06121417), np.float32(0.05980742), np.float32(0.053294722), np.float32(0.062377248), np.float32(0.07097887), np.float32(0.068104595), np.float32(0.07157187), np.float32(0.07458677), np.float32(0.065190606), np.float32(0.06382104), np.float32(0.065477245), np.float32(0.059136685), np.float32(0.056043386), np.float32(0.055523727), np.float32(0.05112903), np.float32(0.046378408), np.float32(0.049063656), np.float32(0.046823524), np.float32(0.04069663), np.float32(0.041972857), np.float32(0.03902267), np.float32(0.032891367), np.float32(0.031026587), np.float32(0.03256844), np.float32(0.033314664), np.float32(0.031408362), np.float32(0.034415428), np.float32(0.034771606), np.float32(0.033761047), np.float32(0.034455072), np.float32(0.03236483), np.float32(0.032802362), np.float32(0.032474402), np.float32(0.033240765), np.float32(0.034480635), np.float32(0.037231907), np.float32(0.04259005), np.float32(0.048063286), np.float32(0.05134336), np.float32(0.057013508), np.float32(0.0586474), np.float32(0.06996236), np.float32(0.076914445), np.float32(0.07901774), np.float32(0.08491555), np.float32(0.09969511), np.float32(0.10434048), np.float32(0.10672747), np.float32(0.11223071), np.float32(0.11442167), np.float32(0.09835177), np.float32(0.1041585), np.float32(0.1154855), np.float32(0.09958305), np.float32(0.09519652), np.float32(0.1130902), np.float32(0.12758303), np.float32(0.122221224), np.float32(0.123658925), np.float32(0.1450561), np.float32(0.13929859), np.float32(0.13122953), np.float32(0.1434675), np.float32(0.14556065), np.float32(0.14027143), np.float32(0.12618257), np.float32(0.13530564), np.float32(0.15220192), np.float32(0.13825339), np.float32(0.13718256), np.float32(0.15403196), np.float32(0.1658028), np.float32(0.17067938), np.float32(0.16563766), np.float32(0.20785753), np.float32(0.20009683), np.float32(0.1723959), np.float32(0.20016891), np.float32(0.21000673), np.float32(0.17311682), np.float32(0.16644076), np.float32(0.17999628), np.float32(0.17521417), np.float32(0.15072022), np.float32(0.15448129), np.float32(0.16564213), np.float32(0.17259777), np.float32(0.17300577), np.float32(0.1721662), np.float32(0.1773285), np.float32(0.15306416), np.float32(0.1455893), np.float32(0.15668659), np.float32(0.15147792), np.float32(0.14601047), np.float32(0.1535599), np.float32(0.15796791), np.float32(0.16825391), np.float32(0.16423418), np.float32(0.16774976), np.float32(0.24575526), np.float32(0.23331223), np.float32(0.22956575), np.float32(0.2927323), np.float32(0.28576225), np.float32(0.3162517), np.float32(0.31172532), np.float32(0.3459595), np.float32(0.35998395), np.float32(0.3919563), np.float32(0.40123066), np.float32(0.43075725), np.float32(0.4566368), np.float32(0.4735379), np.float32(0.48484445), np.float32(0.5291605), np.float32(0.5416679), np.float32(0.57911986), np.float32(0.55702233), np.float32(0.54169756), np.float32(0.5546976), np.float32(0.58519477), np.float32(0.59082013), np.float32(0.618149), np.float32(0.6693911), np.float32(0.6931742), np.float32(0.70668125), np.float32(0.75453717), np.float32(0.7703687), np.float32(0.7829134), np.float32(0.7827691), np.float32(0.7743666), np.float32(0.789984), np.float32(0.785137), np.float32(0.79134595), np.float32(0.7858286), np.float32(0.80444205), np.float32(0.80796534), np.float32(0.78843915), np.float32(0.78026175), np.float32(0.75843215), np.float32(0.764587), np.float32(0.7480932), np.float32(0.738842), np.float32(0.74191254), np.float32(0.77935714), np.float32(0.7326931), np.float32(0.6487667), np.float32(0.6446326), np.float32(0.6350875), np.float32(0.57920307), np.float32(0.53394526), np.float32(0.50361043), np.float32(0.45740724), np.float32(0.42945635), np.float32(0.4130546), np.float32(0.42878607), np.float32(0.4324883), np.float32(0.44633105), np.float32(0.4576824), np.float32(0.46635443), np.float32(0.46562538), np.float32(0.50018156), np.float32(0.5131765), np.float32(0.51805925), np.float32(0.52152985), np.float32(0.5309649), np.float32(0.5391852), np.float32(0.54760075), np.float32(0.5688564), np.float32(0.56130207), np.float32(0.56044704), np.float32(0.565409), np.float32(0.58668494), np.float32(0.5825018), np.float32(0.5835463), np.float32(0.5787367), np.float32(0.5797348), np.float32(0.5824159), np.float32(0.5829306), np.float32(0.57943004), np.float32(0.5780623), np.float32(0.5810828), np.float32(0.5817018), np.float32(0.5854265), np.float32(0.5830636), np.float32(0.5858063), np.float32(0.5890144), np.float32(0.587889), np.float32(0.58669823), np.float32(0.5904847), np.float32(0.59223855), np.float32(0.59142625), np.float32(0.5851274), np.float32(0.5887511), np.float32(0.59186333), np.float32(0.5960379), np.float32(0.591319), np.float32(0.5894174), np.float32(0.5953253), np.float32(0.5873186), np.float32(0.58754146), np.float32(0.5948916), np.float32(0.5970163), np.float32(0.593866), np.float32(0.5887265), np.float32(0.585536), np.float32(0.5865344), np.float32(0.58440083), np.float32(0.59013474), np.float32(0.5887453), np.float32(0.58525234), np.float32(0.58270544), np.float32(0.5819475), np.float32(0.58518255), np.float32(0.58832103), np.float32(0.5907882), np.float32(0.5898831), np.float32(0.59155333), np.float32(0.59042937), np.float32(0.58966565), np.float32(0.5890334), np.float32(0.58728987), np.float32(0.5943182), np.float32(0.602446), np.float32(0.60107744), np.float32(0.60342735), np.float32(0.6046742), np.float32(0.6033414), np.float32(0.60618144), np.float32(0.6044463), np.float32(0.5976325), np.float32(0.5996247), np.float32(0.59762794), np.float32(0.5969793), np.float32(0.58914065), np.float32(0.56312567), np.float32(0.5831234), np.float32(0.5927548), np.float32(0.5862373), np.float32(0.5923095), np.float32(0.5977372), np.float32(0.58916897), np.float32(0.5895356), np.float32(0.58878845), np.float32(0.58427256), np.float32(0.59542835), np.float32(0.5940402), np.float32(0.5830817), np.float32(0.5858989), np.float32(0.5893921), np.float32(0.5913569), np.float32(0.58723927), np.float32(0.5914516), np.float32(0.5923765), np.float32(0.5926706), np.float32(0.5906871), np.float32(0.5921176), np.float32(0.59720385), np.float32(0.5960843), np.float32(0.59097975), np.float32(0.59215814), np.float32(0.5919566), np.float32(0.5791228), np.float32(0.5756004), np.float32(0.57528895), np.float32(0.57463014), np.float32(0.5720779), np.float32(0.5760311), np.float32(0.57693577), np.float32(0.5730027), np.float32(0.56986314), np.float32(0.5728493), np.float32(0.5738939), np.float32(0.56962353), np.float32(0.5698907), np.float32(0.5714754), np.float32(0.5724796), np.float32(0.5744724), np.float32(0.5723465), np.float32(0.5737675), np.float32(0.5718927), np.float32(0.56720257), np.float32(0.5644209), np.float32(0.5730273), np.float32(0.57570064), np.float32(0.5844118), np.float32(0.5907996), np.float32(0.5965004), np.float32(0.58856285), np.float32(0.5864026), np.float32(0.58602494), np.float32(0.58572096), np.float32(0.58018404), np.float32(0.58407104), np.float32(0.5772201), np.float32(0.58025753), np.float32(0.5621189), np.float32(0.5676924), np.float32(0.5473749), np.float32(0.5730205), np.float32(0.5845457), np.float32(0.57230777), np.float32(0.52935606), np.float32(0.5339985), np.float32(0.5466732), np.float32(0.5399133), np.float32(0.5556953), np.float32(0.56584144), np.float32(0.5898398), np.float32(0.5570093), np.float32(0.5634273), np.float32(0.5955713), np.float32(0.5748178), np.float32(0.6094067), np.float32(0.542939), np.float32(0.5080968), np.float32(0.51472485), np.float32(0.50488997), np.float32(0.49296436), np.float32(0.47850707), np.float32(0.47924304), np.float32(0.50272393), np.float32(0.5044762), np.float32(0.52819514), np.float32(0.5283381), np.float32(0.5423633), np.float32(0.5654169), np.float32(0.61144674), np.float32(0.6140466), np.float32(0.6498242), np.float32(0.66283315), np.float32(0.7181671), np.float32(0.74365073), np.float32(0.7572827), np.float32(0.77511805), np.float32(0.78778815), np.float32(0.798637), np.float32(0.8085954), np.float32(0.8102619), np.float32(0.8136552), np.float32(0.82523763), np.float32(0.8096004), np.float32(0.8209679), np.float32(0.8316548), np.float32(0.8239424), np.float32(0.8174663), np.float32(0.83184874), np.float32(0.8454641), np.float32(0.8497977), np.float32(0.843093), np.float32(0.8209329), np.float32(0.8209539), np.float32(0.8077099), np.float32(0.7874821), np.float32(0.7802038), np.float32(0.7664881), np.float32(0.75429475), np.float32(0.7495759), np.float32(0.74220574), np.float32(0.71137595), np.float32(0.69162834), np.float32(0.6614876), np.float32(0.6458594), np.float32(0.6278746), np.float32(0.5998258), np.float32(0.5923241), np.float32(0.5809956), np.float32(0.5830764), np.float32(0.58618116), np.float32(0.60454315), np.float32(0.60903704), np.float32(0.6091402), np.float32(0.61641246), np.float32(0.6170322), np.float32(0.62468195), np.float32(0.63291353), np.float32(0.6254925), np.float32(0.62854606), np.float32(0.6238061), np.float32(0.6205172), np.float32(0.61575395), np.float32(0.61445695), np.float32(0.60944605), np.float32(0.6073653), np.float32(0.60701966), np.float32(0.6150657), np.float32(0.6210934), np.float32(0.61748415), np.float32(0.6191734), np.float32(0.6147302), np.float32(0.6130791), np.float32(0.60435665), np.float32(0.59956366), np.float32(0.59297305), np.float32(0.5915017), np.float32(0.584473), np.float32(0.5822252), np.float32(0.5777676), np.float32(0.5729815), np.float32(0.57099646), np.float32(0.57092184), np.float32(0.5678777), np.float32(0.570676), np.float32(0.57954174), np.float32(0.5814067), np.float32(0.58704937), np.float32(0.5918456), np.float32(0.5916614), np.float32(0.59693974), np.float32(0.59614813), np.float32(0.5953414), np.float32(0.5985512), np.float32(0.59724224), np.float32(0.5938833), np.float32(0.5973712), np.float32(0.5924019), np.float32(0.58662933), np.float32(0.5850238), np.float32(0.5878636), np.float32(0.5866224), np.float32(0.5895885), np.float32(0.5920225), np.float32(0.59116834), np.float32(0.5939105), np.float32(0.59100294), np.float32(0.59315515), np.float32(0.595764), np.float32(0.59117717), np.float32(0.59008944), np.float32(0.59640443), np.float32(0.5997442), np.float32(0.6058329), np.float32(0.60400414), np.float32(0.6092079), np.float32(0.6039023), np.float32(0.60101604), np.float32(0.60723484), np.float32(0.6088898), np.float32(0.6162844), np.float32(0.6226081), np.float32(0.62552357), np.float32(0.630244), np.float32(0.62188464), np.float32(0.6327932), np.float32(0.63025355), np.float32(0.63299984), np.float32(0.62938917), np.float32(0.6235762), np.float32(0.6176592), np.float32(0.61772054), np.float32(0.6157016), np.float32(0.61460525), np.float32(0.6091875), np.float32(0.60613465), np.float32(0.6059237), np.float32(0.6040462), np.float32(0.6060782), np.float32(0.59957933), np.float32(0.5938951), np.float32(0.5988904), np.float32(0.60070807), np.float32(0.59664226), np.float32(0.59553516), np.float32(0.59970325), np.float32(0.59649444), np.float32(0.59964633), np.float32(0.60308075), np.float32(0.60397667), np.float32(0.6057815), np.float32(0.6012766), np.float32(0.60325557), np.float32(0.60260254), np.float32(0.59949076), np.float32(0.59841883), np.float32(0.60807604), np.float32(0.6109353), np.float32(0.6035201), np.float32(0.6142738), np.float32(0.6176725), np.float32(0.6102379), np.float32(0.6104967), np.float32(0.61438936), np.float32(0.6109866), np.float32(0.6021411), np.float32(0.603639), np.float32(0.6110612), np.float32(0.5977959), np.float32(0.600157), np.float32(0.60583675), np.float32(0.6085829), np.float32(0.60433686), np.float32(0.5960713), np.float32(0.5983645), np.float32(0.5937159), np.float32(0.5903318), np.float32(0.5906931), np.float32(0.59821206), np.float32(0.59348243), np.float32(0.5903676), np.float32(0.5900386), np.float32(0.5927592), np.float32(0.5978484), np.float32(0.6040777), np.float32(0.61081606), np.float32(0.6060197), np.float32(0.60327613), np.float32(0.6084872), np.float32(0.60988975), np.float32(0.60737973), np.float32(0.6074623), np.float32(0.6035948), np.float32(0.5982599), np.float32(0.5965098), np.float32(0.59702057), np.float32(0.59619313), np.float32(0.60361516), np.float32(0.6229743), np.float32(0.6133957), np.float32(0.6220178), np.float32(0.62601066), np.float32(0.6300428), np.float32(0.62846303), np.float32(0.62022674), np.float32(0.630082), np.float32(0.6228802), np.float32(0.6229086), np.float32(0.63125706), np.float32(0.63777745), np.float32(0.64592326), np.float32(0.64713025), np.float32(0.6540459), np.float32(0.6537693), np.float32(0.6551219), np.float32(0.65913707), np.float32(0.6588889), np.float32(0.66028607), np.float32(0.6636369), np.float32(0.66379195), np.float32(0.6615289), np.float32(0.6652183), np.float32(0.66214514), np.float32(0.66483986), np.float32(0.6663477), np.float32(0.6613249), np.float32(0.64896417), np.float32(0.6427811), np.float32(0.64680964), np.float32(0.6422011), np.float32(0.6308478), np.float32(0.647419), np.float32(0.645176), np.float32(0.6452059), np.float32(0.6393641), np.float32(0.6447561), np.float32(0.6366581), np.float32(0.6269852), np.float32(0.62571007), np.float32(0.62253), np.float32(0.61227053), np.float32(0.60253114), np.float32(0.6002586), np.float32(0.6016105), np.float32(0.5984229), np.float32(0.5995537), np.float32(0.5912003), np.float32(0.5951914), np.float32(0.58827347), np.float32(0.58530325), np.float32(0.5801674), np.float32(0.5716127), np.float32(0.5747916), np.float32(0.5762128), np.float32(0.57296956), np.float32(0.57094723), np.float32(0.5756668), np.float32(0.57577777), np.float32(0.5809292), np.float32(0.58167607), np.float32(0.5840768), np.float32(0.59006786), np.float32(0.5885101), np.float32(0.59008986), np.float32(0.5918158), np.float32(0.5975301), np.float32(0.59783316), np.float32(0.6034066), np.float32(0.6090894), np.float32(0.6138949), np.float32(0.62114465), np.float32(0.6129961), np.float32(0.61514735), np.float32(0.60145354), np.float32(0.6046717), np.float32(0.5949458), np.float32(0.5897768), np.float32(0.59760535), np.float32(0.6000629), np.float32(0.5952281), np.float32(0.5839239), np.float32(0.58638746), np.float32(0.585931), np.float32(0.5793893), np.float32(0.5776641), np.float32(0.57653844), np.float32(0.5762558), np.float32(0.57115597), np.float32(0.5736215), np.float32(0.5703137), np.float32(0.56460446), np.float32(0.56565905), np.float32(0.5709233), np.float32(0.57036173), np.float32(0.57366735), np.float32(0.5757439), np.float32(0.5805315), np.float32(0.5878843), np.float32(0.5911239), np.float32(0.5915805), np.float32(0.5967412), np.float32(0.5886283), np.float32(0.5895747), np.float32(0.5937545), np.float32(0.593119), np.float32(0.59525716), np.float32(0.5929342), np.float32(0.5946115), np.float32(0.58942574), np.float32(0.590939), np.float32(0.591309), np.float32(0.5882263), np.float32(0.58122045), np.float32(0.5804439), np.float32(0.5820844), np.float32(0.5803749), np.float32(0.5813899), np.float32(0.58038217), np.float32(0.5824009), np.float32(0.58642536), np.float32(0.5932836), np.float32(0.597301), np.float32(0.60534006), np.float32(0.6080855), np.float32(0.6119989), np.float32(0.6118152), np.float32(0.61609536), np.float32(0.6178572), np.float32(0.62641996), np.float32(0.6274989), np.float32(0.62754446), np.float32(0.63099694), np.float32(0.62601924), np.float32(0.626333), np.float32(0.6218862), np.float32(0.6217142), np.float32(0.61947984), np.float32(0.61838573), np.float32(0.6139447), np.float32(0.61316043), np.float32(0.6128221), np.float32(0.6097745), np.float32(0.60640466), np.float32(0.6066259), np.float32(0.6019913), np.float32(0.6030375), np.float32(0.5984554), np.float32(0.59630203), np.float32(0.5910584), np.float32(0.59469837), np.float32(0.59697396), np.float32(0.59972054), np.float32(0.60355115), np.float32(0.60486424), np.float32(0.6093187), np.float32(0.612364), np.float32(0.6178202), np.float32(0.6244461), np.float32(0.62331474), np.float32(0.6235757), np.float32(0.61709344), np.float32(0.6208534), np.float32(0.6202536), np.float32(0.62091), np.float32(0.6186673), np.float32(0.61832714), np.float32(0.62022674), np.float32(0.621776), np.float32(0.6242184), np.float32(0.6240168), np.float32(0.62118256), np.float32(0.63284063), np.float32(0.62917084), np.float32(0.631609), np.float32(0.6293894), np.float32(0.6302507), np.float32(0.63242203), np.float32(0.6316766), np.float32(0.6342518), np.float32(0.6348353), np.float32(0.6371639), np.float32(0.63453764), np.float32(0.63561994), np.float32(0.6375869), np.float32(0.6340034), np.float32(0.64145774), np.float32(0.6450406), np.float32(0.6479637), np.float32(0.6537965), np.float32(0.6538525), np.float32(0.65164846), np.float32(0.65769756), np.float32(0.63808614), np.float32(0.6404246), np.float32(0.642602), np.float32(0.64305645), np.float32(0.6405568), np.float32(0.63754433), np.float32(0.63258046), np.float32(0.6405871), np.float32(0.63451654), np.float32(0.6352999), np.float32(0.640719), np.float32(0.64938647), np.float32(0.6583914), np.float32(0.650245), np.float32(0.6496839), np.float32(0.64207494), np.float32(0.6566107), np.float32(0.668751), np.float32(0.6710062), np.float32(0.63007516), np.float32(0.5848093), np.float32(0.5972969), np.float32(0.5935942), np.float32(0.5777163), np.float32(0.58967966), np.float32(0.5678044), np.float32(0.600815), np.float32(0.5746341), np.float32(0.5825185), np.float32(0.59912217), np.float32(0.59187645), np.float32(0.6406751), np.float32(0.6140775), np.float32(0.57566863), np.float32(0.5840691), np.float32(0.5576904), np.float32(0.5844703), np.float32(0.57155085), np.float32(0.5964551), np.float32(0.5863208), np.float32(0.5921827), np.float32(0.57398134), np.float32(0.5489967), np.float32(0.51389706), np.float32(0.5369404), np.float32(0.5487481), np.float32(0.5212101), np.float32(0.5158425), np.float32(0.5174418), np.float32(0.54342425), np.float32(0.5593394), np.float32(0.566496), np.float32(0.5658557), np.float32(0.5586909), np.float32(0.56233156), np.float32(0.5923259), np.float32(0.61137086), np.float32(0.61950964), np.float32(0.623411), np.float32(0.6081902), np.float32(0.6424913), np.float32(0.6312573), np.float32(0.63476264), np.float32(0.63342243), np.float32(0.63444716), np.float32(0.63089025), np.float32(0.6325697), np.float32(0.6298163), np.float32(0.6166931), np.float32(0.61587554), np.float32(0.6272189), np.float32(0.6233968), np.float32(0.61263716), np.float32(0.6091263), np.float32(0.6061255), np.float32(0.6031193), np.float32(0.59553814), np.float32(0.59934586), np.float32(0.6031345), np.float32(0.6096322), np.float32(0.6144097), np.float32(0.6195555), np.float32(0.62001854), np.float32(0.617981), np.float32(0.6078346), np.float32(0.6118287), np.float32(0.60393614), np.float32(0.6047724), np.float32(0.6036302), np.float32(0.60313433), np.float32(0.6074), np.float32(0.6139879), np.float32(0.61099297), np.float32(0.6052477), np.float32(0.61436516), np.float32(0.5963963), np.float32(0.6023742), np.float32(0.6017652), np.float32(0.59580135), np.float32(0.59004086), np.float32(0.58033997), np.float32(0.56434774), np.float32(0.54924744), np.float32(0.57439595), np.float32(0.5628178), np.float32(0.558032), np.float32(0.54605895), np.float32(0.55779433), np.float32(0.5491831), np.float32(0.5273201), np.float32(0.50914055), np.float32(0.5412619), np.float32(0.5286575), np.float32(0.5325906), np.float32(0.5574944), np.float32(0.54088897), np.float32(0.52939814), np.float32(0.5785305), np.float32(0.5807159), np.float32(0.5852549), np.float32(0.57630134), np.float32(0.59962785), np.float32(0.59107727), np.float32(0.596761), np.float32(0.6030979), np.float32(0.61320513), np.float32(0.6033153), np.float32(0.6145125), np.float32(0.6087051), np.float32(0.61653805), np.float32(0.6185481), np.float32(0.62281907), np.float32(0.62421167), np.float32(0.6286454), np.float32(0.62278247), np.float32(0.6140026), np.float32(0.6167529), np.float32(0.6104168), np.float32(0.6071698), np.float32(0.60191625), np.float32(0.59935665), np.float32(0.5846899), np.float32(0.56167364), np.float32(0.5715095), np.float32(0.5816881), np.float32(0.57892704), np.float32(0.57773656), np.float32(0.5805267), np.float32(0.57793844), np.float32(0.58083487), np.float32(0.5806608), np.float32(0.58579266), np.float32(0.58478636), np.float32(0.57855004), np.float32(0.5871511), np.float32(0.58745533), np.float32(0.5782223), np.float32(0.576557), np.float32(0.5800422), np.float32(0.57439756), np.float32(0.5421532), np.float32(0.5147717), np.float32(0.53554857), np.float32(0.5210688), np.float32(0.5031797), np.float32(0.5268636), np.float32(0.535888), np.float32(0.51498264), np.float32(0.5167181), np.float32(0.564955), np.float32(0.55942166), np.float32(0.5555312), np.float32(0.5702143), np.float32(0.57425576), np.float32(0.55497634), np.float32(0.5500889), np.float32(0.57875514), np.float32(0.58227193), np.float32(0.57912844), np.float32(0.60035765), np.float32(0.60260445), np.float32(0.6064507), np.float32(0.6141976), np.float32(0.6223273), np.float32(0.6259172), np.float32(0.62813956), np.float32(0.6310233), np.float32(0.64031196), np.float32(0.6437524), np.float32(0.6441642), np.float32(0.65738475), np.float32(0.66155064), np.float32(0.6879702), np.float32(0.7104531), np.float32(0.7380373), np.float32(0.42155242), np.float32(0.43781304), np.float32(0.4943999), np.float32(0.5480529), np.float32(0.5776287), np.float32(0.62252235), np.float32(0.6900518), np.float32(0.75269437), np.float32(0.771344), np.float32(0.7980459), np.float32(0.8535155), np.float32(0.8732121), np.float32(0.8927489), np.float32(0.91057324), np.float32(0.92198354), np.float32(0.92611367), np.float32(0.9338358), np.float32(0.94541353), np.float32(0.94390136), np.float32(0.9442362), np.float32(0.94098514), np.float32(0.9383535), np.float32(0.93074995), np.float32(0.92298365), np.float32(0.9165366), np.float32(0.9067557), np.float32(0.8993578), np.float32(0.8657313), np.float32(0.8656005), np.float32(0.8551768), np.float32(0.8239795), np.float32(0.7925591), np.float32(0.7600355), np.float32(0.7094956), np.float32(0.64959323), np.float32(0.6443809), np.float32(0.6321787), np.float32(0.62378496), np.float32(0.6232004), np.float32(0.6273317), np.float32(0.62985367), np.float32(0.6507699), np.float32(0.6538507), np.float32(0.6470757), np.float32(0.63698316), np.float32(0.63855165), np.float32(0.64061296), np.float32(0.6415022), np.float32(0.6431679), np.float32(0.6372693), np.float32(0.6315282), np.float32(0.6315367), np.float32(0.62117213), np.float32(0.6287867), np.float32(0.62231237), np.float32(0.6259845), np.float32(0.6322558), np.float32(0.6339462), np.float32(0.64743537), np.float32(0.64187014), np.float32(0.62334776), np.float32(0.6229992), np.float32(0.61416024), np.float32(0.6098393), np.float32(0.6087423), np.float32(0.6019326), np.float32(0.5918873), np.float32(0.58802134), np.float32(0.5940179), np.float32(0.5977808), np.float32(0.59995), np.float32(0.60193056), np.float32(0.60133255), np.float32(0.5983183), np.float32(0.60014683), np.float32(0.59421366), np.float32(0.5899653), np.float32(0.5921638), np.float32(0.5890811), np.float32(0.59025806), np.float32(0.5842792), np.float32(0.5797359), np.float32(0.5807416), np.float32(0.5821561), np.float32(0.58936054), np.float32(0.5847852), np.float32(0.5925227), np.float32(0.5916108), np.float32(0.5872198), np.float32(0.5885964), np.float32(0.59128225), np.float32(0.59576935), np.float32(0.59486985), np.float32(0.59887266), np.float32(0.59932727), np.float32(0.59566647), np.float32(0.59747785), np.float32(0.59956944), np.float32(0.6044446), np.float32(0.60756063), np.float32(0.61278987), np.float32(0.622217), np.float32(0.628924), np.float32(0.6336611), np.float32(0.629847), np.float32(0.6314072), np.float32(0.62896585), np.float32(0.63263375), np.float32(0.64013433), np.float32(0.64395094), np.float32(0.6404825), np.float32(0.6405422), np.float32(0.63955754), np.float32(0.63386333), np.float32(0.62791276), np.float32(0.6332708), np.float32(0.62137634), np.float32(0.6162676), np.float32(0.6227669), np.float32(0.6434065), np.float32(0.66789377), np.float32(0.6890349), np.float32(0.69724035), np.float32(0.7015821), np.float32(0.6974521), np.float32(0.68718934), np.float32(0.6682194), np.float32(0.652117), np.float32(0.64270276), np.float32(0.6391557), np.float32(0.6260902), np.float32(0.61564), np.float32(0.6057447), np.float32(0.60665786), np.float32(0.6120461), np.float32(0.6168816), np.float32(0.62459975), np.float32(0.63311446), np.float32(0.63116103), np.float32(0.632943), np.float32(0.6337365), np.float32(0.6336143), np.float32(0.6239531), np.float32(0.6257629), np.float32(0.61963046), np.float32(0.6076906), np.float32(0.6073462), np.float32(0.59909433), np.float32(0.59723645), np.float32(0.60091025), np.float32(0.59896594), np.float32(0.6011656), np.float32(0.598104), np.float32(0.6232676), np.float32(0.6160718), np.float32(0.6082372), np.float32(0.6146513), np.float32(0.61558074), np.float32(0.6123159), np.float32(0.60444546), np.float32(0.6047807), np.float32(0.6028109), np.float32(0.5896277), np.float32(0.58170253), np.float32(0.57102525), np.float32(0.571677), np.float32(0.5769964), np.float32(0.5751048), np.float32(0.57685703), np.float32(0.5803223), np.float32(0.5788706), np.float32(0.5717463), np.float32(0.5750462), np.float32(0.57350874), np.float32(0.56996065), np.float32(0.5692632), np.float32(0.56985235), np.float32(0.57472235), np.float32(0.5785963), np.float32(0.57513833), np.float32(0.5798913), np.float32(0.5870278), np.float32(0.59161323), np.float32(0.58627474), np.float32(0.5892062), np.float32(0.58566064), np.float32(0.57866746), np.float32(0.563219), np.float32(0.573764), np.float32(0.5775615), np.float32(0.5805975), np.float32(0.58377224), np.float32(0.57674533), np.float32(0.57377756), np.float32(0.5706858), np.float32(0.5569058), np.float32(0.55174583), np.float32(0.54829776), np.float32(0.555583), np.float32(0.5645571), np.float32(0.58147275), np.float32(0.561471), np.float32(0.5703392), np.float32(0.548002), np.float32(0.5377819), np.float32(0.54044133), np.float32(0.55397594), np.float32(0.5542797), np.float32(0.5590314), np.float32(0.5667971), np.float32(0.5636776), np.float32(0.56997335), np.float32(0.58300865), np.float32(0.58663744), np.float32(0.5499251), np.float32(0.5687756), np.float32(0.5821574), np.float32(0.55259067), np.float32(0.5485017), np.float32(0.5929064), np.float32(0.5821097), np.float32(0.57348967), np.float32(0.5907099), np.float32(0.59195924), np.float32(0.62298554), np.float32(0.61797124), np.float32(0.61276066), np.float32(0.60232604), np.float32(0.58210886), np.float32(0.57875085), np.float32(0.56833535), np.float32(0.5613657), np.float32(0.49503642), np.float32(0.49772575), np.float32(0.50516087), np.float32(0.4778886), np.float32(0.44365212), np.float32(0.440585), np.float32(0.43910685), np.float32(0.42489627), np.float32(0.4192721), np.float32(0.42001858), np.float32(0.4207596), np.float32(0.40858358), np.float32(0.39954323), np.float32(0.3923879), np.float32(0.40600392), np.float32(0.41441563), np.float32(0.41655353), np.float32(0.43128273), np.float32(0.43130845), np.float32(0.4232441), np.float32(0.44482642), np.float32(0.4634688), np.float32(0.47057852), np.float32(0.49855474), np.float32(0.46969542), np.float32(0.46407062), np.float32(0.47766578), np.float32(0.47914052), np.float32(0.46409634), np.float32(0.4684055), np.float32(0.4757077), np.float32(0.48176932), np.float32(0.48546746), np.float32(0.5068721), np.float32(0.5066647), np.float32(0.51538813), np.float32(0.52069116), np.float32(0.5297053), np.float32(0.55548555), np.float32(0.5640684), np.float32(0.5482505), np.float32(0.56823075), np.float32(0.5769822), np.float32(0.5812432), np.float32(0.5859627), np.float32(0.58759636), np.float32(0.59026724), np.float32(0.5832707), np.float32(0.58075696), np.float32(0.58058524), np.float32(0.5716564), np.float32(0.57491225), np.float32(0.5599835), np.float32(0.5608719), np.float32(0.5480553), np.float32(0.54366773), np.float32(0.5270684), np.float32(0.5299176), np.float32(0.5276452), np.float32(0.55503404), np.float32(0.57330227), np.float32(0.57240385), np.float32(0.5789603), np.float32(0.5832861), np.float32(0.58265585), np.float32(0.5815316), np.float32(0.58347464), np.float32(0.5807994), np.float32(0.5832358), np.float32(0.58431864), np.float32(0.58611745), np.float32(0.5860314), np.float32(0.58802694), np.float32(0.58889204), np.float32(0.5888502), np.float32(0.5878508), np.float32(0.58567566), np.float32(0.5810417), np.float32(0.57681143), np.float32(0.57516843), np.float32(0.57700664), np.float32(0.57828176), np.float32(0.5801479), np.float32(0.5792432), np.float32(0.5772807), np.float32(0.5749448), np.float32(0.5736009), np.float32(0.5728828), np.float32(0.5687925), np.float32(0.5667405), np.float32(0.5594406), np.float32(0.55647534), np.float32(0.5551347), np.float32(0.5512213), np.float32(0.55216277), np.float32(0.5499143), np.float32(0.5477855), np.float32(0.550121), np.float32(0.550717), np.float32(0.5503073), np.float32(0.55093557), np.float32(0.5539697), np.float32(0.557433), np.float32(0.5560679), np.float32(0.5682389), np.float32(0.5733262), np.float32(0.56557983), np.float32(0.5678609), np.float32(0.5699958), np.float32(0.56421435), np.float32(0.5609508), np.float32(0.5613241), np.float32(0.56237614), np.float32(0.56236255), np.float32(0.56942254), np.float32(0.5702152), np.float32(0.56977457), np.float32(0.57271683), np.float32(0.5828534), np.float32(0.5770102), np.float32(0.5769139), np.float32(0.5755396), np.float32(0.58171886), np.float32(0.577802), np.float32(0.5853137), np.float32(0.5930516), np.float32(0.6051097), np.float32(0.6144875), np.float32(0.6290234), np.float32(0.6401224), np.float32(0.6511222), np.float32(0.6640418), np.float32(0.6838061), np.float32(0.69637614), np.float32(0.7047085), np.float32(0.71225953), np.float32(0.7358489), np.float32(0.78503156), np.float32(0.8133627), np.float32(0.8241499), np.float32(0.8319108), np.float32(0.8332751), np.float32(0.8312566), np.float32(0.8460534), np.float32(0.8502208), np.float32(0.8568598), np.float32(0.8735448), np.float32(0.88490033), np.float32(0.8879527), np.float32(0.8868408)], 'MSFQKKNVAVPNRAAVDRNSGNPHPLRGPPANSSHPSVQGRSPRAPFTGSTEARGTSGVTHAVQPVPNTKPSLLQSSTPTVSSGCFDFDKLVGHNGIPTGTLTLLEEESTTDYASILIRMFAAQGCIDRRNGGSEVAVVGANDAWGRQLPGESDKKSRSRDPSSKAGSGAMKIAWRYGYNSEVERKEQLAENNTATFDLTKRLGGPEISKIRYLKPDKSIVPEIKKLASAAASENSILRVCIPTFLHPAIYDKQMADSDYVIGLFTQLRALTREYKRHLVIIVSLPLVLYPKSSPLTRWMELLADCVLDFFPFDVKVQEREFQGLVNVSKLPCLSDRGHMLVTQSEYAFRVTKRTFEIDEWSIPVEEDDGEKKEDALAF': [np.float32(0.96671295), np.float32(0.9689029), np.float32(0.96931434), np.float32(0.9714272), np.float32(0.97282064), np.float32(0.97375846), np.float32(0.9748378), np.float32(0.97443783), np.float32(0.97547615), np.float32(0.9745694), np.float32(0.97536325), np.float32(0.9745207), np.float32(0.9744556), np.float32(0.9736264), np.float32(0.9746894), np.float32(0.9758168), np.float32(0.976934), np.float32(0.97647035), np.float32(0.97785234), np.float32(0.97864634), np.float32(0.9797436), np.float32(0.9804583), np.float32(0.981024), np.float32(0.9824912), np.float32(0.9823867), np.float32(0.98204845), np.float32(0.9825302), np.float32(0.9830393), np.float32(0.98296875), np.float32(0.9835234), np.float32(0.983213), np.float32(0.98325944), np.float32(0.9838283), np.float32(0.98369884), np.float32(0.9838001), np.float32(0.98412305), np.float32(0.9837585), np.float32(0.9835226), np.float32(0.9832819), np.float32(0.98285645), np.float32(0.98275316), np.float32(0.98298645), np.float32(0.98336744), np.float32(0.9831577), np.float32(0.98280567), np.float32(0.982959), np.float32(0.98331946), np.float32(0.9831775), np.float32(0.98317575), np.float32(0.98310965), np.float32(0.98278457), np.float32(0.9825137), np.float32(0.9821395), np.float32(0.9813441), np.float32(0.98203456), np.float32(0.9819889), np.float32(0.9814881), np.float32(0.9814456), np.float32(0.9815165), np.float32(0.98063433), np.float32(0.98019034), np.float32(0.9799628), np.float32(0.97969794), np.float32(0.9788737), np.float32(0.97752464), np.float32(0.9765786), np.float32(0.9737462), np.float32(0.9718014), np.float32(0.9692826), np.float32(0.9671181), np.float32(0.9629363), np.float32(0.9576761), np.float32(0.9505817), np.float32(0.9313591), np.float32(0.92435473), np.float32(0.8751837), np.float32(0.8134717), np.float32(0.8041739), np.float32(0.7828683), np.float32(0.7686374), np.float32(0.72281957), np.float32(0.6770581), np.float32(0.63816273), np.float32(0.62818414), np.float32(0.54273665), np.float32(0.4225591), np.float32(0.33507732), np.float32(0.3384061), np.float32(0.2902822), np.float32(0.21242046), np.float32(0.2085545), np.float32(0.20351996), np.float32(0.17850675), np.float32(0.14410298), np.float32(0.11283595), np.float32(0.118919), np.float32(0.13685074), np.float32(0.12604421), np.float32(0.1615399), np.float32(0.17586647), np.float32(0.18444), np.float32(0.16459185), np.float32(0.12695563), np.float32(0.12156233), np.float32(0.1266118), np.float32(0.12229096), np.float32(0.09749944), np.float32(0.08867213), np.float32(0.07589376), np.float32(0.07522858), np.float32(0.07039549), np.float32(0.06658454), np.float32(0.06755247), np.float32(0.06851562), np.float32(0.065296836), np.float32(0.064785495), np.float32(0.06999684), np.float32(0.07682775), np.float32(0.08611894), np.float32(0.093403436), np.float32(0.09169926), np.float32(0.09008485), np.float32(0.08047639), np.float32(0.07333076), np.float32(0.062866814), np.float32(0.06990784), np.float32(0.06671731), np.float32(0.0638087), np.float32(0.072657764), np.float32(0.08062751), np.float32(0.09617924), np.float32(0.08698364), np.float32(0.10230445), np.float32(0.12167403), np.float32(0.123673245), np.float32(0.13406046), np.float32(0.17285615), np.float32(0.20484357), np.float32(0.4618844), np.float32(0.6604602), np.float32(0.7028817), np.float32(0.69987965), np.float32(0.70725423), np.float32(0.72083837), np.float32(0.6864648), np.float32(0.67639095), np.float32(0.66416454), np.float32(0.64791864), np.float32(0.6826422), np.float32(0.6793896), np.float32(0.6979238), np.float32(0.7401307), np.float32(0.7956305), np.float32(0.8211508), np.float32(0.8482671), np.float32(0.8622861), np.float32(0.8733874), np.float32(0.8576596), np.float32(0.8744045), np.float32(0.8700865), np.float32(0.8706903), np.float32(0.86628604), np.float32(0.8559986), np.float32(0.8012192), np.float32(0.8083822), np.float32(0.8002278), np.float32(0.775579), np.float32(0.7298413), np.float32(0.71664447), np.float32(0.70910805), np.float32(0.6899027), np.float32(0.6576093), np.float32(0.62286717), np.float32(0.6117393), np.float32(0.58086723), np.float32(0.5340029), np.float32(0.52914023), np.float32(0.42445987), np.float32(0.33925897), np.float32(0.32966805), np.float32(0.32502878), np.float32(0.267617), np.float32(0.30955985), np.float32(0.24981774), np.float32(0.23491319), np.float32(0.2549463), np.float32(0.26044917), np.float32(0.29750422), np.float32(0.33242744), np.float32(0.36295775), np.float32(0.34560183), np.float32(0.36553684), np.float32(0.3920322), np.float32(0.4212772), np.float32(0.46072176), np.float32(0.5392904), np.float32(0.50141513), np.float32(0.46906483), np.float32(0.4530449), np.float32(0.407507), np.float32(0.36895153), np.float32(0.35518408), np.float32(0.3183203), np.float32(0.28352425), np.float32(0.26899844), np.float32(0.24209799), np.float32(0.21720184), np.float32(0.2273255), np.float32(0.20815235), np.float32(0.20105983), np.float32(0.1642294), np.float32(0.18943694), np.float32(0.1981565), np.float32(0.19726938), np.float32(0.20796868), np.float32(0.18232548), np.float32(0.16487049), np.float32(0.15823862), np.float32(0.16321477), np.float32(0.16070038), np.float32(0.1807265), np.float32(0.1949615), np.float32(0.17710948), np.float32(0.16931666), np.float32(0.16286112), np.float32(0.16195257), np.float32(0.1362672), np.float32(0.14347073), np.float32(0.13438356), np.float32(0.1019137), np.float32(0.06939955), np.float32(0.06656202), np.float32(0.07121012), np.float32(0.06330994), np.float32(0.055494305), np.float32(0.055377778), np.float32(0.06482302), np.float32(0.06180591), np.float32(0.05249571), np.float32(0.05408047), np.float32(0.058731604), np.float32(0.05796267), np.float32(0.059498116), np.float32(0.057608813), np.float32(0.05938382), np.float32(0.06089578), np.float32(0.058183413), np.float32(0.057873715), np.float32(0.055330187), np.float32(0.051364593), np.float32(0.05473096), np.float32(0.051357403), np.float32(0.04812314), np.float32(0.04605609), np.float32(0.052950405), np.float32(0.051635798), np.float32(0.046407234), np.float32(0.047686577), np.float32(0.050966285), np.float32(0.046882063), np.float32(0.044200856), np.float32(0.04938787), np.float32(0.05468031), np.float32(0.053338792), np.float32(0.04944438), np.float32(0.048517518), np.float32(0.041332833), np.float32(0.036409248), np.float32(0.031634625), np.float32(0.0271282), np.float32(0.024587864), np.float32(0.020917783), np.float32(0.020180816), np.float32(0.01953527), np.float32(0.018733663), np.float32(0.01799149), np.float32(0.019327924), np.float32(0.021450408), np.float32(0.018792378), np.float32(0.020341283), np.float32(0.027182417), np.float32(0.027210413), np.float32(0.026739255), np.float32(0.03163327), np.float32(0.031487606), np.float32(0.029183345), np.float32(0.028094769), np.float32(0.026442736), np.float32(0.021569574), np.float32(0.022101816), np.float32(0.02256886), np.float32(0.023484288), np.float32(0.02452342), np.float32(0.029392032), np.float32(0.029888794), np.float32(0.031842675), np.float32(0.03525088), np.float32(0.03976436), np.float32(0.0411108), np.float32(0.040028095), np.float32(0.045779344), np.float32(0.04948521), np.float32(0.050969422), np.float32(0.048617538), np.float32(0.04757156), np.float32(0.045534242), np.float32(0.042562272), np.float32(0.045595497), np.float32(0.051635213), np.float32(0.053698584), np.float32(0.050507266), np.float32(0.060161088), np.float32(0.07055419), np.float32(0.06321965), np.float32(0.07030109), np.float32(0.08833096), np.float32(0.08549424), np.float32(0.081853025), np.float32(0.10966987), np.float32(0.109948374), np.float32(0.1150265), np.float32(0.113472424), np.float32(0.12017548), np.float32(0.12939107), np.float32(0.13347808), np.float32(0.13824941), np.float32(0.1378651), np.float32(0.14844228), np.float32(0.12503497), np.float32(0.12659782), np.float32(0.11112505), np.float32(0.10197396), np.float32(0.09009297), np.float32(0.08507651), np.float32(0.08489119), np.float32(0.07756713), np.float32(0.07053462), np.float32(0.06914453), np.float32(0.07633945), np.float32(0.069477044), np.float32(0.071828485), np.float32(0.07561365), np.float32(0.07872892), np.float32(0.08026547), np.float32(0.075946644), np.float32(0.08896616), np.float32(0.0929792), np.float32(0.094302796), np.float32(0.09757085), np.float32(0.095153034), np.float32(0.100466825), np.float32(0.10374951), np.float32(0.1256003), np.float32(0.1429028), np.float32(0.16194099), np.float32(0.18833834), np.float32(0.2335264), np.float32(0.2529602), np.float32(0.28508633), np.float32(0.33807275), np.float32(0.39872214), np.float32(0.44111416), np.float32(0.477135), np.float32(0.5416626), np.float32(0.5259521), np.float32(0.53658813), np.float32(0.5326419), np.float32(0.56013787), np.float32(0.54393876), np.float32(0.5369297), np.float32(0.5367604), np.float32(0.48943692), np.float32(0.86626124), np.float32(0.89466363), np.float32(0.74684143), np.float32(0.7502884), np.float32(0.74036986), np.float32(0.6218305), np.float32(0.6346495)], 'MGLVMEWIKSCGGSAAMETLNRKKSSIIYDVINASNGFYVCPVEEACRSRMNVPFRVGRREGDEELEKEFLDGASKLGMLSLKGHRSVGGVRASLYNAVTVEEAAALAAFMKDFQKEHPKEHP': [np.float32(0.1253539), np.float32(0.14134194), np.float32(0.15661098), np.float32(0.16163442), np.float32(0.14641877), np.float32(0.1384424), np.float32(0.17185755), np.float32(0.16832246), np.float32(0.1728179), np.float32(0.18824935), np.float32(0.20085074), np.float32(0.21456361), np.float32(0.23990123), np.float32(0.21255149), np.float32(0.20919558), np.float32(0.24035096), np.float32(0.21404856), np.float32(0.19936576), np.float32(0.20614408), np.float32(0.211872), np.float32(0.22308253), np.float32(0.20310225), np.float32(0.17480728), np.float32(0.18008061), np.float32(0.1816665), np.float32(0.171918), np.float32(0.1688591), np.float32(0.15863706), np.float32(0.1620349), np.float32(0.16432261), np.float32(0.1586372), np.float32(0.19329545), np.float32(0.19223182), np.float32(0.1899969), np.float32(0.1657238), np.float32(0.1690903), np.float32(0.18522786), np.float32(0.2521026), np.float32(0.27364728), np.float32(0.30791795), np.float32(0.34357074), np.float32(0.37095904), np.float32(0.39458704), np.float32(0.40152958), np.float32(0.4592587), np.float32(0.43160877), np.float32(0.43656397), np.float32(0.405752), np.float32(0.38745898), np.float32(0.37367037), np.float32(0.3963149), np.float32(0.43536973), np.float32(0.42972612), np.float32(0.42965138), np.float32(0.402177), np.float32(0.37756318), np.float32(0.3315473), np.float32(0.34168804), np.float32(0.345736), np.float32(0.35623536), np.float32(0.34552836), np.float32(0.30303133), np.float32(0.28263345), np.float32(0.27760914), np.float32(0.28773597), np.float32(0.32784468), np.float32(0.34896162), np.float32(0.384519), np.float32(0.35602662), np.float32(0.3480442), np.float32(0.3068863), np.float32(0.32700592), np.float32(0.30902556), np.float32(0.32518208), np.float32(0.32835126), np.float32(0.32757008), np.float32(0.33667397), np.float32(0.34446993), np.float32(0.3132785), np.float32(0.34368357), np.float32(0.3109702), np.float32(0.31682044), np.float32(0.31252447), np.float32(0.2385819), np.float32(0.21711901), np.float32(0.21030527), np.float32(0.20749106), np.float32(0.20529324), np.float32(0.16864277), np.float32(0.17014304), np.float32(0.17385565), np.float32(0.15929018), np.float32(0.15982276), np.float32(0.13944066), np.float32(0.12685741), np.float32(0.09813295), np.float32(0.08661816), np.float32(0.08628018), np.float32(0.07227535), np.float32(0.07039079), np.float32(0.07697732), np.float32(0.0781275), np.float32(0.07870577), np.float32(0.09508874), np.float32(0.1109528), np.float32(0.13880213), np.float32(0.14393708), np.float32(0.1582115), np.float32(0.18151139), np.float32(0.21002184), np.float32(0.21395873), np.float32(0.25938654), np.float32(0.32365778), np.float32(0.37509614), np.float32(0.39010307), np.float32(0.45899323), np.float32(0.4945992), np.float32(0.48372522), np.float32(0.51037294), np.float32(0.56100154), np.float32(0.57442707), np.float32(0.5201657), np.float32(0.5420991)], 'MDEGKEKGGSVSVAVESSVTVTETVVETMVCEGQVPIEEDGEGGPSNGDDIMVEVLGSHVYVDGICTTDGGGEGDVGGESNDEAVRGGDESGEVGLEGNLTSLNGEADAAGDSRSRDEVAGSEASSINERGKGQNEVNGDGVKGSGAPGSSVSAEAVEKSECTSRTGEGEGGGDANQASETQKVGDLDRDELNQGNQNVVECSSAASEHSSMQTQIVDEAAKVTNGEETMEAAVVDEDTKSSDVKTQVTAEGVPSEAKDSLSSSQSTKLVTEGRLDDKVNPNMEISKQGTDSPQLQIEVNTPQGCSENHATGDDQNITSEAVSEREEEVDPSKEEAMDVDKQVSDAKNVEIQKESVHTENHKNTCEDSELLGNQTNVYVGSDGSEVPKVNDGVLAKSASEDDLMVGQDMNVDEQVIDAEQDGLDQVQEMEVEEDDTDYEEPSNIDEKTGKRLAPKSASAVRVHQAKYQMPSEEEGDFKVSDLVWGKVRSHPWWPGQIFDPSDASEKAVKYHKKDCFLVAYFGDRTFAWNEASLLKPFRTHFSQIEKQSNSEAFQNAVDCALEEVSRRVQLGFACSCIPLDVYDKIKFQKVENTGVRQGSSRRDGVDMLFSASSFQPDKLIDYMKELAESASGGADHLDLVIAKAQLLAFYRLKGFHQLPEFQFCGGLSENEANTSHSDEKMHGEAIGHGTRMDTDGEQISTDQEASKTQRSSNKLKRKHNLKDGLYPSKRERSLSELMGETFDSPDAENGSDATGNKLLSPSGKKRKAVDSFEDSVIQEGRKTISLAKVSPTSPNIPKPSFKIGECIRRAASQMTGSPSILKSSGDRLQKLDGSENPAADGFDVPFDNSEDALRKMNVSSEYSSLDELLSQFHLAACDPMGSYSSLNIIITFFSDFRDSLILDQLPGDKAGGKRKKLSNFILGSPETFEFEDMNDTYWTDRIVQNGSEEHPLQGNGRGQYQIVPVELNKPVQRGRKSRKRYSDANHDVAAEKPPGYVDEKAPAELVMNFSEINSVPSEIKLNKMFKHFGPLKESETEVDRETSRARVVFRRSSDAEVAYNSAGKFNIFGSVAVNYQLNYTISESFKASLYAPTLAEETPLLASGLGDHDHALVASTLGEEASLISPGLGEEASFIVSTLGEDTLPISTTFHEDGSMIASSLCEDTLAIPTTLGDGNSVIATTIYGETYPIATTAGEGTMALAATIGDQTFMVAKTVDDHSSTIVTTITEQTSTVAPTVGQETSTADVSLGEGTSSITTLGEETSTIPTALSAETPSIPATLAEETPSIPATLAEETPSIPTTLAEETPTYSVTLAEETPNVPPTFSTETPALPSTSSKETPTIPMTLDQVTETIPTTTGVETKTDPATLGVEATTDPTTLHEETATEPATLHEETATEPATLHEETTTEPAILHEETTTEPAILHEETTTEPATLHEETTTDPTTLHEETTTEPAILHEEATTDPPTLSKETPTDPPTLGEETPNDSATLGEETPTDPTNLGEETTTDPTTLHEETPSDPTTLHEETPTNPMTLGEEGSTIPTSLGEETSTDHKTSDEEAIGEENPTDKSMAMEVETVPPVEAMEVETVPPVTAMEVDSEPPVTAEKEESAS': [np.float32(0.95416135), np.float32(0.9510682), np.float32(0.9597871), np.float32(0.959475), np.float32(0.9612095), np.float32(0.95961833), np.float32(0.96067595), np.float32(0.9628976), np.float32(0.96269596), np.float32(0.9587537), np.float32(0.9521031), np.float32(0.948442), np.float32(0.949319), np.float32(0.9417224), np.float32(0.92251927), np.float32(0.9177027), np.float32(0.91942436), np.float32(0.9133243), np.float32(0.91047394), np.float32(0.9077298), np.float32(0.90993696), np.float32(0.9144226), np.float32(0.9158782), np.float32(0.91814965), np.float32(0.9131997), np.float32(0.91741955), np.float32(0.9216125), np.float32(0.922242), np.float32(0.9199304), np.float32(0.9217277), np.float32(0.9211166), np.float32(0.9140495), np.float32(0.9139956), np.float32(0.9144146), np.float32(0.89405304), np.float32(0.8896926), np.float32(0.8939934), np.float32(0.9061299), np.float32(0.8980476), np.float32(0.9099363), np.float32(0.9152687), np.float32(0.9198928), np.float32(0.92303497), np.float32(0.92414993), np.float32(0.91730595), np.float32(0.9187588), np.float32(0.91098464), np.float32(0.8926852), np.float32(0.89016235), np.float32(0.8826907), np.float32(0.8813441), np.float32(0.8799509), np.float32(0.88068485), np.float32(0.88342035), np.float32(0.8817363), np.float32(0.86974907), np.float32(0.86589956), np.float32(0.8641544), np.float32(0.87146264), np.float32(0.87403965), np.float32(0.8798095), np.float32(0.8954346), np.float32(0.8996765), np.float32(0.89770854), np.float32(0.9112273), np.float32(0.9083398), np.float32(0.91817534), np.float32(0.9232855), np.float32(0.9132043), np.float32(0.9223431), np.float32(0.9288643), np.float32(0.9291624), np.float32(0.9432775), np.float32(0.9494892), np.float32(0.95849377), np.float32(0.9605204), np.float32(0.9707226), np.float32(0.97122645), np.float32(0.97263217), np.float32(0.9776765), np.float32(0.9776978), np.float32(0.9813938), np.float32(0.9826901), np.float32(0.9801681), np.float32(0.98408127), np.float32(0.9866502), np.float32(0.9858015), np.float32(0.985871), np.float32(0.98496985), np.float32(0.9848477), np.float32(0.9853721), np.float32(0.9852989), np.float32(0.98442775), np.float32(0.9842332), np.float32(0.98466545), np.float32(0.9839012), np.float32(0.9845413), np.float32(0.984495), np.float32(0.98463607), np.float32(0.9842721), np.float32(0.98560023), np.float32(0.9854086), np.float32(0.9854952), np.float32(0.9845175), np.float32(0.9845211), np.float32(0.9843524), np.float32(0.98322636), np.float32(0.98396), np.float32(0.98395604), np.float32(0.9838965), np.float32(0.9838725), np.float32(0.98416555), np.float32(0.98392767), np.float32(0.9838307), np.float32(0.9841829), np.float32(0.98381966), np.float32(0.98322695), np.float32(0.9831766), np.float32(0.98358834), np.float32(0.98357546), np.float32(0.9841851), np.float32(0.98389256), np.float32(0.98398376), np.float32(0.9839993), np.float32(0.98356056), np.float32(0.9837878), np.float32(0.9834421), np.float32(0.98345965), np.float32(0.98375666), np.float32(0.9839242), np.float32(0.98372054), np.float32(0.9834917), np.float32(0.9830784), np.float32(0.9828541), np.float32(0.98292416), np.float32(0.9827748), np.float32(0.9828409), np.float32(0.98321426), np.float32(0.9836075), np.float32(0.98317033), np.float32(0.9831165), np.float32(0.98312646), np.float32(0.9830768), np.float32(0.9832817), np.float32(0.98261154), np.float32(0.9826444), np.float32(0.9820609), np.float32(0.9822974), np.float32(0.98203814), np.float32(0.9821004), np.float32(0.98183), np.float32(0.98120904), np.float32(0.98091745), np.float32(0.98170495), np.float32(0.98119074), np.float32(0.9804591), np.float32(0.98093194), np.float32(0.9799427), np.float32(0.9798838), np.float32(0.97988075), np.float32(0.97955495), np.float32(0.979156), np.float32(0.9794277), np.float32(0.9796585), np.float32(0.97952545), np.float32(0.97890955), np.float32(0.97922224), np.float32(0.9790877), np.float32(0.97982645), np.float32(0.9792199), np.float32(0.97899836), np.float32(0.9788809), np.float32(0.98000574), np.float32(0.9799478), np.float32(0.979868), np.float32(0.9796712), np.float32(0.98010385), np.float32(0.9794444), np.float32(0.9786645), np.float32(0.97898495), np.float32(0.97830176), np.float32(0.9773398), np.float32(0.9767816), np.float32(0.97498965), np.float32(0.97369057), np.float32(0.97301775), np.float32(0.970911), np.float32(0.97094876), np.float32(0.96965426), np.float32(0.96810496), np.float32(0.9668327), np.float32(0.967005), np.float32(0.96631783), np.float32(0.96683013), np.float32(0.96753156), np.float32(0.96504927), np.float32(0.96569407), np.float32(0.9671003), np.float32(0.9651087), np.float32(0.9645551), np.float32(0.96447766), np.float32(0.9628923), np.float32(0.9629712), np.float32(0.9608488), np.float32(0.95842147), np.float32(0.95268166), np.float32(0.9541002), np.float32(0.9557845), np.float32(0.9508912), np.float32(0.94874257), np.float32(0.94823366), np.float32(0.9464184), np.float32(0.94677997), np.float32(0.95246285), np.float32(0.952776), np.float32(0.95749664), np.float32(0.9592742), np.float32(0.96043795), np.float32(0.9605697), np.float32(0.9644443), np.float32(0.9642478), np.float32(0.96325684), np.float32(0.9673045), np.float32(0.9683059), np.float32(0.9691607), np.float32(0.9705739), np.float32(0.9723861), np.float32(0.9724057), np.float32(0.9735584), np.float32(0.97486216), np.float32(0.9753817), np.float32(0.9756767), np.float32(0.97580624), np.float32(0.97552955), np.float32(0.97567195), np.float32(0.97461194), np.float32(0.9755334), np.float32(0.97545266), np.float32(0.97483563), np.float32(0.97597516), np.float32(0.97505534), np.float32(0.9750529), np.float32(0.9753339), np.float32(0.97453904), np.float32(0.97482294), np.float32(0.9745653), np.float32(0.9741745), np.float32(0.97370195), np.float32(0.9744152), np.float32(0.9752187), np.float32(0.97454256), np.float32(0.97476), np.float32(0.97415984), np.float32(0.97465307), np.float32(0.97507256), np.float32(0.9746534), np.float32(0.97546965), np.float32(0.97603387), np.float32(0.9761787), np.float32(0.9757229), np.float32(0.976518), np.float32(0.97592545), np.float32(0.97607136), np.float32(0.9763717), np.float32(0.97585183), np.float32(0.97547305), np.float32(0.9752026), np.float32(0.9749513), np.float32(0.9739075), np.float32(0.9744272), np.float32(0.9733503), np.float32(0.97409004), np.float32(0.9740548), np.float32(0.9733569), np.float32(0.97414637), np.float32(0.9748834), np.float32(0.97607124), np.float32(0.9754676), np.float32(0.9759939), np.float32(0.9767844), np.float32(0.9760852), np.float32(0.97599244), np.float32(0.9758187), np.float32(0.9765875), np.float32(0.97559875), np.float32(0.97509843), np.float32(0.9749733), np.float32(0.9741824), np.float32(0.974876), np.float32(0.9743703), np.float32(0.9738427), np.float32(0.9739033), np.float32(0.9746354), np.float32(0.97532326), np.float32(0.9756964), np.float32(0.97623366), np.float32(0.9766201), np.float32(0.9770082), np.float32(0.9774965), np.float32(0.97690636), np.float32(0.97636867), np.float32(0.97693956), np.float32(0.9762547), np.float32(0.97618514), np.float32(0.976132), np.float32(0.97601616), np.float32(0.9764979), np.float32(0.9757987), np.float32(0.9771302), np.float32(0.9767766), np.float32(0.97763115), np.float32(0.9768326), np.float32(0.97727466), np.float32(0.9769572), np.float32(0.97719383), np.float32(0.976987), np.float32(0.97741926), np.float32(0.9768797), np.float32(0.9776612), np.float32(0.9774515), np.float32(0.9769859), np.float32(0.97588944), np.float32(0.9763648), np.float32(0.975872), np.float32(0.9759222), np.float32(0.97648436), np.float32(0.976), np.float32(0.9752563), np.float32(0.9753456), np.float32(0.97505754), np.float32(0.9751544), np.float32(0.9745915), np.float32(0.97341365), np.float32(0.97351134), np.float32(0.97222227), np.float32(0.97342336), np.float32(0.97318757), np.float32(0.9720543), np.float32(0.97293717), np.float32(0.97202605), np.float32(0.9719125), np.float32(0.9696163), np.float32(0.9702524), np.float32(0.97034407), np.float32(0.9706523), np.float32(0.9712315), np.float32(0.9713345), np.float32(0.96976376), np.float32(0.97021645), np.float32(0.9694155), np.float32(0.9705913), np.float32(0.97019213), np.float32(0.97180355), np.float32(0.97217077), np.float32(0.97175163), np.float32(0.9715664), np.float32(0.9719295), np.float32(0.9711822), np.float32(0.9724699), np.float32(0.9731476), np.float32(0.9714415), np.float32(0.9722829), np.float32(0.97286576), np.float32(0.9725504), np.float32(0.97277176), np.float32(0.97302645), np.float32(0.97288305), np.float32(0.97348195), np.float32(0.97249615), np.float32(0.9712269), np.float32(0.9731154), np.float32(0.9723416), np.float32(0.97266394), np.float32(0.97325414), np.float32(0.9735343), np.float32(0.9730478), np.float32(0.9733052), np.float32(0.97396547), np.float32(0.9747625), np.float32(0.97566277), np.float32(0.9762723), np.float32(0.97635525), np.float32(0.97632354), np.float32(0.9760426), np.float32(0.97656566), np.float32(0.9758558), np.float32(0.9756908), np.float32(0.97429186), np.float32(0.97409546), np.float32(0.9739266), np.float32(0.97508776), np.float32(0.9748736), np.float32(0.9753314), np.float32(0.9767279), np.float32(0.9747053), np.float32(0.9745889), np.float32(0.9752821), np.float32(0.97430146), np.float32(0.97392786), np.float32(0.9747104), np.float32(0.975316), np.float32(0.9750583), np.float32(0.97480303), np.float32(0.97474426), np.float32(0.97633797), np.float32(0.9757058), np.float32(0.97420925), np.float32(0.97494996), np.float32(0.9751659), np.float32(0.9764396), np.float32(0.9762488), np.float32(0.9767121), np.float32(0.9768183), np.float32(0.9767944), np.float32(0.9765204), np.float32(0.9754453), np.float32(0.9761178), np.float32(0.9762639), np.float32(0.97722185), np.float32(0.97636265), np.float32(0.9760643), np.float32(0.97627765), np.float32(0.9740743), np.float32(0.9736249), np.float32(0.9738159), np.float32(0.97310984), np.float32(0.97448266), np.float32(0.97539353), np.float32(0.97669333), np.float32(0.9762157), np.float32(0.9769588), np.float32(0.9763372), np.float32(0.9755803), np.float32(0.9753553), np.float32(0.97558767), np.float32(0.9752435), np.float32(0.97473294), np.float32(0.9753175), np.float32(0.9773531), np.float32(0.978455), np.float32(0.9792172), np.float32(0.97881216), np.float32(0.9786229), np.float32(0.9785538), np.float32(0.97871715), np.float32(0.9792138), np.float32(0.97912997), np.float32(0.9792346), np.float32(0.97994), np.float32(0.98060614), np.float32(0.9792701), np.float32(0.97760457), np.float32(0.97799724), np.float32(0.9764755), np.float32(0.97712505), np.float32(0.97744274), np.float32(0.9770007), np.float32(0.97590023), np.float32(0.9747053), np.float32(0.9727948), np.float32(0.97120273), np.float32(0.9687035), np.float32(0.9670128), np.float32(0.9649999), np.float32(0.95336074), np.float32(0.9342958), np.float32(0.91390574), np.float32(0.89013416), np.float32(0.8661907), np.float32(0.8120465), np.float32(0.74397326), np.float32(0.70263773), np.float32(0.64954567), np.float32(0.5670171), np.float32(0.5321897), np.float32(0.48801818), np.float32(0.45690054), np.float32(0.44313312), np.float32(0.3875647), np.float32(0.31761092), np.float32(0.28979528), np.float32(0.27852988), np.float32(0.24838413), np.float32(0.20276082), np.float32(0.1531365), np.float32(0.12712671), np.float32(0.115683354), np.float32(0.11108369), np.float32(0.099139564), np.float32(0.11697366), np.float32(0.12067952), np.float32(0.14239073), np.float32(0.15206741), np.float32(0.16007926), np.float32(0.17734283), np.float32(0.16873091), np.float32(0.16057481), np.float32(0.17919604), np.float32(0.15895651), np.float32(0.16893794), np.float32(0.16291146), np.float32(0.16976911), np.float32(0.1577778), np.float32(0.12746763), np.float32(0.11207846), np.float32(0.1088055), np.float32(0.095318355), np.float32(0.080214076), np.float32(0.07346085), np.float32(0.06468347), np.float32(0.06162842), np.float32(0.05944363), np.float32(0.05903704), np.float32(0.052386954), np.float32(0.04384159), np.float32(0.04245453), np.float32(0.039461758), np.float32(0.037431937), np.float32(0.036782827), np.float32(0.03717417), np.float32(0.04021527), np.float32(0.035877448), np.float32(0.035394218), np.float32(0.038070515), np.float32(0.035672776), np.float32(0.0309449), np.float32(0.032241445), np.float32(0.037047587), np.float32(0.041979436), np.float32(0.044511672), np.float32(0.05427557), np.float32(0.06278006), np.float32(0.064404145), np.float32(0.07443447), np.float32(0.09684146), np.float32(0.103440456), np.float32(0.1021789), np.float32(0.1142688), np.float32(0.11936513), np.float32(0.12427989), np.float32(0.12157933), np.float32(0.11530044), np.float32(0.11038756), np.float32(0.11691513), np.float32(0.10230757), np.float32(0.10228069), np.float32(0.10407124), np.float32(0.09405372), np.float32(0.08869501), np.float32(0.09065503), np.float32(0.098701045), np.float32(0.10153965), np.float32(0.09414193), np.float32(0.098331496), np.float32(0.10053173), np.float32(0.09428083), np.float32(0.09132244), np.float32(0.08688883), np.float32(0.07537642), np.float32(0.06830765), np.float32(0.06260673), np.float32(0.056648538), np.float32(0.055051345), np.float32(0.047363073), np.float32(0.04538649), np.float32(0.045526065), np.float32(0.042426974), np.float32(0.039510027), np.float32(0.04131358), np.float32(0.042074878), np.float32(0.04216292), np.float32(0.041624397), np.float32(0.0502411), np.float32(0.050967913), np.float32(0.04866526), np.float32(0.045564808), np.float32(0.052302036), np.float32(0.05764001), np.float32(0.056223415), np.float32(0.06257191), np.float32(0.072091356), np.float32(0.0760515), np.float32(0.08251803), np.float32(0.09093882), np.float32(0.114756204), np.float32(0.13728186), np.float32(0.1573321), np.float32(0.17932837), np.float32(0.19263054), np.float32(0.21571645), np.float32(0.22739762), np.float32(0.23715745), np.float32(0.22228408), np.float32(0.21224518), np.float32(0.2058746), np.float32(0.20070949), np.float32(0.18513173), np.float32(0.18615805), np.float32(0.19603357), np.float32(0.20408617), np.float32(0.19741522), np.float32(0.19336507), np.float32(0.19260067), np.float32(0.16759485), np.float32(0.15178798), np.float32(0.15960474), np.float32(0.1671362), np.float32(0.15659826), np.float32(0.12775648), np.float32(0.10832022), np.float32(0.09582517), np.float32(0.070861556), np.float32(0.074522376), np.float32(0.07251868), np.float32(0.057333793), np.float32(0.04972504), np.float32(0.060649745), np.float32(0.06511132), np.float32(0.069339074), np.float32(0.07652065), np.float32(0.09090493), np.float32(0.092069365), np.float32(0.09406766), np.float32(0.10457279), np.float32(0.107449725), np.float32(0.088923864), np.float32(0.09225039), np.float32(0.088151634), np.float32(0.08676967), np.float32(0.069053195), np.float32(0.060746737), np.float32(0.06465433), np.float32(0.06360616), np.float32(0.05402034), np.float32(0.053632256), np.float32(0.057853714), np.float32(0.049212884), np.float32(0.04574872), np.float32(0.048044313), np.float32(0.048715174), np.float32(0.044548444), np.float32(0.047005944), np.float32(0.048879035), np.float32(0.04317049), np.float32(0.042691436), np.float32(0.043332666), np.float32(0.03956345), np.float32(0.03722549), np.float32(0.042109925), np.float32(0.04311881), np.float32(0.044927336), np.float32(0.046749443), np.float32(0.04857357), np.float32(0.052087188), np.float32(0.068853736), np.float32(0.069568776), np.float32(0.089248426), np.float32(0.1224677), np.float32(0.15194853), np.float32(0.19689368), np.float32(0.24278268), np.float32(0.39453715), np.float32(0.5155943), np.float32(0.57713544), np.float32(0.6834804), np.float32(0.72808856), np.float32(0.7750896), np.float32(0.82139456), np.float32(0.84867454), np.float32(0.8531084), np.float32(0.8725472), np.float32(0.8899458), np.float32(0.90412956), np.float32(0.9175353), np.float32(0.9371379), np.float32(0.9334988), np.float32(0.94926435), np.float32(0.9543797), np.float32(0.9604928), np.float32(0.9617591), np.float32(0.9669454), np.float32(0.9676201), np.float32(0.96801835), np.float32(0.9698009), np.float32(0.97220945), np.float32(0.97227097), np.float32(0.97332317), np.float32(0.97644466), np.float32(0.97592825), np.float32(0.9772388), np.float32(0.9788103), np.float32(0.9797125), np.float32(0.9795155), np.float32(0.98025), np.float32(0.9786537), np.float32(0.98001456), np.float32(0.9801027), np.float32(0.9807992), np.float32(0.98061234), np.float32(0.98097974), np.float32(0.97974616), np.float32(0.97966605), np.float32(0.9788953), np.float32(0.9784491), np.float32(0.97772366), np.float32(0.97770804), np.float32(0.97789544), np.float32(0.9778481), np.float32(0.9778685), np.float32(0.9778454), np.float32(0.9773426), np.float32(0.97690034), np.float32(0.9773934), np.float32(0.9774171), np.float32(0.97768366), np.float32(0.9769369), np.float32(0.9762235), np.float32(0.975459), np.float32(0.9768148), np.float32(0.97638106), np.float32(0.9760852), np.float32(0.97488683), np.float32(0.9750944), np.float32(0.9732549), np.float32(0.97370696), np.float32(0.9735946), np.float32(0.9741009), np.float32(0.9728431), np.float32(0.9730164), np.float32(0.9719124), np.float32(0.97220886), np.float32(0.9728276), np.float32(0.9713236), np.float32(0.9713598), np.float32(0.97144103), np.float32(0.97079784), np.float32(0.971731), np.float32(0.9715504), np.float32(0.97167236), np.float32(0.97128636), np.float32(0.9731311), np.float32(0.9738573), np.float32(0.97434187), np.float32(0.9746559), np.float32(0.97470427), np.float32(0.9763387), np.float32(0.9770885), np.float32(0.9782527), np.float32(0.97794276), np.float32(0.978844), np.float32(0.9789433), np.float32(0.97925425), np.float32(0.97949255), np.float32(0.980703), np.float32(0.98063976), np.float32(0.98113626), np.float32(0.9815369), np.float32(0.9818664), np.float32(0.9812656), np.float32(0.98065853), np.float32(0.98076296), np.float32(0.9804238), np.float32(0.98000735), np.float32(0.97954047), np.float32(0.9786902), np.float32(0.9781091), np.float32(0.97709864), np.float32(0.97661746), np.float32(0.97599536), np.float32(0.97557276), np.float32(0.97487664), np.float32(0.97286385), np.float32(0.9739822), np.float32(0.9747387), np.float32(0.9756005), np.float32(0.97478163), np.float32(0.97487813), np.float32(0.9755789), np.float32(0.9753136), np.float32(0.9756964), np.float32(0.97675055), np.float32(0.975668), np.float32(0.97586685), np.float32(0.9759898), np.float32(0.97548157), np.float32(0.97668535), np.float32(0.9773537), np.float32(0.97684014), np.float32(0.9766392), np.float32(0.9774674), np.float32(0.977666), np.float32(0.9778251), np.float32(0.97563905), np.float32(0.9725954), np.float32(0.9693308), np.float32(0.96736676), np.float32(0.9663458), np.float32(0.965703), np.float32(0.96356565), np.float32(0.96460485), np.float32(0.95784014), np.float32(0.95165515), np.float32(0.9555249), np.float32(0.9543075), np.float32(0.9521452), np.float32(0.9508343), np.float32(0.9516019), np.float32(0.94745934), np.float32(0.9415083), np.float32(0.9326455), np.float32(0.9335303), np.float32(0.9338531), np.float32(0.9368851), np.float32(0.93291754), np.float32(0.9292556), np.float32(0.9420805), np.float32(0.9422549), np.float32(0.9457718), np.float32(0.95021456), np.float32(0.94889164), np.float32(0.9521665), np.float32(0.9528399), np.float32(0.95108384), np.float32(0.95296526), np.float32(0.9582307), np.float32(0.9618504), np.float32(0.9592618), np.float32(0.9532763), np.float32(0.9521342), np.float32(0.9559063), np.float32(0.94964397), np.float32(0.95432204), np.float32(0.95872927), np.float32(0.95204395), np.float32(0.9458486), np.float32(0.92994654), np.float32(0.92816883), np.float32(0.90431505), np.float32(0.87142473), np.float32(0.8434568), np.float32(0.83735025), np.float32(0.8003891), np.float32(0.7874866), np.float32(0.7961995), np.float32(0.76519495), np.float32(0.77843636), np.float32(0.7612425), np.float32(0.74885195), np.float32(0.7197089), np.float32(0.68082505), np.float32(0.61694133), np.float32(0.5514893), np.float32(0.5146721), np.float32(0.39467067), np.float32(0.39143753), np.float32(0.33869022), np.float32(0.28716558), np.float32(0.2812499), np.float32(0.26386467), np.float32(0.21406613), np.float32(0.19103746), np.float32(0.17335913), np.float32(0.15307777), np.float32(0.13849558), np.float32(0.1185575), np.float32(0.12253725), np.float32(0.11405613), np.float32(0.10578278), np.float32(0.10325202), np.float32(0.10085691), np.float32(0.09907511), np.float32(0.09463884), np.float32(0.0902091), np.float32(0.08137482), np.float32(0.078827426), np.float32(0.07664021), np.float32(0.07502138), np.float32(0.07423101), np.float32(0.063719474), np.float32(0.06664906), np.float32(0.06498471), np.float32(0.066258535), np.float32(0.06957095), np.float32(0.070270106), np.float32(0.07407157), np.float32(0.07101701), np.float32(0.075252734), np.float32(0.07784745), np.float32(0.07492231), np.float32(0.07113019), np.float32(0.06020771), np.float32(0.054747786), np.float32(0.05222781), np.float32(0.044042755), np.float32(0.046201874), np.float32(0.050821997), np.float32(0.055577252), np.float32(0.0687522), np.float32(0.07899417), np.float32(0.09672185), np.float32(0.13505791), np.float32(0.19925305), np.float32(0.28560442), np.float32(0.28558916), np.float32(0.33089978), np.float32(0.30966195), np.float32(0.28288326), np.float32(0.28401336), np.float32(0.26932523), np.float32(0.2616825), np.float32(0.29142848), np.float32(0.29053426), np.float32(0.32911676), np.float32(0.40785578), np.float32(0.48635724), np.float32(0.39992318), np.float32(0.46183133), np.float32(0.44493827), np.float32(0.3225213), np.float32(0.31105304), np.float32(0.3360295), np.float32(0.27841845), np.float32(0.39179945), np.float32(0.37142202), np.float32(0.43361768), np.float32(0.38100544), np.float32(0.44638005), np.float32(0.44627696), np.float32(0.37790987), np.float32(0.40482527), np.float32(0.3981637), np.float32(0.37617522), np.float32(0.39850575), np.float32(0.48887396), np.float32(0.4385135), np.float32(0.5268708), np.float32(0.59317625), np.float32(0.5911991), np.float32(0.54186046), np.float32(0.49236953), np.float32(0.6120776), np.float32(0.578958), np.float32(0.63993144), np.float32(0.6941231), np.float32(0.7493035), np.float32(0.77608573), np.float32(0.6839083), np.float32(0.73087853), np.float32(0.776851), np.float32(0.839318), np.float32(0.8086598), np.float32(0.76994765), np.float32(0.76634985), np.float32(0.76684606), np.float32(0.83397704), np.float32(0.89235425), np.float32(0.8910545), np.float32(0.8973138), np.float32(0.901189), np.float32(0.9274589), np.float32(0.9257621), np.float32(0.9271649), np.float32(0.91971433), np.float32(0.9199956), np.float32(0.9172605), np.float32(0.91291046), np.float32(0.9211523), np.float32(0.9319166), np.float32(0.9445921), np.float32(0.94916433), np.float32(0.950576), np.float32(0.9540623), np.float32(0.958733), np.float32(0.9602241), np.float32(0.95795107), np.float32(0.95724493), np.float32(0.96314114), np.float32(0.9649827), np.float32(0.96555996), np.float32(0.9650007), np.float32(0.9683347), np.float32(0.96567166), np.float32(0.9679653), np.float32(0.97014564), np.float32(0.97104496), np.float32(0.9715386), np.float32(0.97140604), np.float32(0.9726955), np.float32(0.9722134), np.float32(0.97314936), np.float32(0.97270715), np.float32(0.973317), np.float32(0.97462666), np.float32(0.97092664), np.float32(0.96966976), np.float32(0.97096115), np.float32(0.97247905), np.float32(0.97166234), np.float32(0.9718027), np.float32(0.97360164), np.float32(0.83361256), np.float32(0.78990346), np.float32(0.7222783), np.float32(0.6765983), np.float32(0.6055077), np.float32(0.6273284), np.float32(0.5275799), np.float32(0.48082876), np.float32(0.3982622), np.float32(0.32071832), np.float32(0.33190003), np.float32(0.30962464), np.float32(0.28081605), np.float32(0.2773907), np.float32(0.29884115), np.float32(0.34112418), np.float32(0.2924672), np.float32(0.32839417), np.float32(0.37941715), np.float32(0.40969905), np.float32(0.41695452), np.float32(0.44085184), np.float32(0.441137), np.float32(0.4575374), np.float32(0.49120176), np.float32(0.51510006), np.float32(0.47809702), np.float32(0.49552628), np.float32(0.5038666), np.float32(0.55447245), np.float32(0.5318876), np.float32(0.5029648), np.float32(0.515215), np.float32(0.49290133), np.float32(0.42684647), np.float32(0.36237028), np.float32(0.36837906), np.float32(0.39559743), np.float32(0.33139005), np.float32(0.30856878), np.float32(0.33851036), np.float32(0.3262665), np.float32(0.32963634), np.float32(0.27780512), np.float32(0.27003926), np.float32(0.23725425), np.float32(0.19899999), np.float32(0.15223639), np.float32(0.15276639), np.float32(0.12410749), np.float32(0.1285081), np.float32(0.12556165), np.float32(0.10300813), np.float32(0.08184132), np.float32(0.069900535), np.float32(0.064346), np.float32(0.056177877), np.float32(0.059062697), np.float32(0.05785704), np.float32(0.05786172), np.float32(0.053579215), np.float32(0.055294994), np.float32(0.054412406), np.float32(0.054653868), np.float32(0.054160357), np.float32(0.050366268), np.float32(0.04534515), np.float32(0.043757007), np.float32(0.042450048), np.float32(0.03812133), np.float32(0.040554095), np.float32(0.043973103), np.float32(0.042484537), np.float32(0.037470877), np.float32(0.04178397), np.float32(0.042372182), np.float32(0.041461527), np.float32(0.041903123), np.float32(0.041908156), np.float32(0.042361524), np.float32(0.04861558), np.float32(0.050479542), np.float32(0.050211895), np.float32(0.052362043), np.float32(0.061437815), np.float32(0.06973854), np.float32(0.067741886), np.float32(0.074761584), np.float32(0.069737196), np.float32(0.066831745), np.float32(0.06057889), np.float32(0.061230574), np.float32(0.057721924), np.float32(0.058960862), np.float32(0.06153784), np.float32(0.065771855), np.float32(0.06863863), np.float32(0.0794875), np.float32(0.06890291), np.float32(0.06110721), np.float32(0.052797038), np.float32(0.050235424), np.float32(0.04285289), np.float32(0.04426739), np.float32(0.04536878), np.float32(0.04121747), np.float32(0.04010977), np.float32(0.045073844), np.float32(0.04251633), np.float32(0.03946612), np.float32(0.04100633), np.float32(0.040414553), np.float32(0.039629757), np.float32(0.039935768), np.float32(0.045593143), np.float32(0.054171313), np.float32(0.05143374), np.float32(0.05351163), np.float32(0.0602562), np.float32(0.060133845), np.float32(0.049240123), np.float32(0.04764307), np.float32(0.04766001), np.float32(0.048097305), np.float32(0.04459629), np.float32(0.04857649), np.float32(0.050002586), np.float32(0.049371876), np.float32(0.055783935), np.float32(0.070057064), np.float32(0.071404025), np.float32(0.060348567), np.float32(0.055468455), np.float32(0.061915703), np.float32(0.05563179), np.float32(0.054770626), np.float32(0.054039374), np.float32(0.05492589), np.float32(0.053781744), np.float32(0.058172714), np.float32(0.063163616), np.float32(0.06960485), np.float32(0.06585919), np.float32(0.06839282), np.float32(0.07026163), np.float32(0.073475175), np.float32(0.07706247), np.float32(0.08917223), np.float32(0.08387941), np.float32(0.085964985), np.float32(0.07394074), np.float32(0.083366916), np.float32(0.09056603), np.float32(0.08554801), np.float32(0.074081056), np.float32(0.070532374), np.float32(0.068773545), np.float32(0.056295797), np.float32(0.044884175), np.float32(0.05638393), np.float32(0.058850344), np.float32(0.059609096), np.float32(0.07368366), np.float32(0.0809333), np.float32(0.081584334), np.float32(0.0711682), np.float32(0.068877324), np.float32(0.069629796), np.float32(0.06131856), np.float32(0.06500279), np.float32(0.06312399), np.float32(0.061884068), np.float32(0.07117478), np.float32(0.07475103), np.float32(0.08693507), np.float32(0.07521042), np.float32(0.07494303), np.float32(0.078320995), np.float32(0.08193006), np.float32(0.07893831), np.float32(0.08732971), np.float32(0.09791039), np.float32(0.10215738), np.float32(0.12556295), np.float32(0.12816586), np.float32(0.1252009), np.float32(0.1359158), np.float32(0.10446062), np.float32(0.091546014), np.float32(0.073588826), np.float32(0.07161115), np.float32(0.07433341), np.float32(0.08461284), np.float32(0.09702506), np.float32(0.0979365), np.float32(0.13426745), np.float32(0.14714918), np.float32(0.11833261), np.float32(0.09661442), np.float32(0.10580736), np.float32(0.10825978), np.float32(0.12440076), np.float32(0.13341428), np.float32(0.22404417), np.float32(0.24691008), np.float32(0.15675043), np.float32(0.2349318), np.float32(0.16643175), np.float32(0.21479902), np.float32(0.16958879), np.float32(0.26567984), np.float32(0.15157072), np.float32(0.15071736), np.float32(0.31909826), np.float32(0.44166756), np.float32(0.4121537), np.float32(0.46118468), np.float32(0.57709146), np.float32(0.678353), np.float32(0.80203927), np.float32(0.58807594), np.float32(0.6256131), np.float32(0.6956428), np.float32(0.74195313), np.float32(0.78617483), np.float32(0.83567685), np.float32(0.87709504), np.float32(0.87686574), np.float32(0.88027245), np.float32(0.8663119), np.float32(0.8653004), np.float32(0.8829009), np.float32(0.8854288), np.float32(0.8787156), np.float32(0.8918054), np.float32(0.91672534), np.float32(0.9302214), np.float32(0.94750386), np.float32(0.95283157), np.float32(0.9614317), np.float32(0.9629383), np.float32(0.9642476), np.float32(0.963178), np.float32(0.9600493), np.float32(0.9616924), np.float32(0.9598959), np.float32(0.95957375), np.float32(0.9615717), np.float32(0.9635761), np.float32(0.96411616), np.float32(0.9652846), np.float32(0.96850085), np.float32(0.96989095), np.float32(0.97035027), np.float32(0.9721041), np.float32(0.9720723), np.float32(0.9733223), np.float32(0.9729528), np.float32(0.9732491), np.float32(0.9735637), np.float32(0.97579646), np.float32(0.9739086), np.float32(0.97340673), np.float32(0.9721829), np.float32(0.9727472), np.float32(0.9726165), np.float32(0.9728828), np.float32(0.97405255), np.float32(0.97350997), np.float32(0.9748332), np.float32(0.9755131), np.float32(0.9749562), np.float32(0.9757145), np.float32(0.9759257), np.float32(0.9765797), np.float32(0.9768191), np.float32(0.9774451), np.float32(0.9772953), np.float32(0.9772397), np.float32(0.9774923), np.float32(0.978106), np.float32(0.9781075), np.float32(0.97853094), np.float32(0.9782422), np.float32(0.97852135), np.float32(0.9784353), np.float32(0.9785252), np.float32(0.9788093), np.float32(0.9784064), np.float32(0.9775339), np.float32(0.9776217), np.float32(0.9780905), np.float32(0.9788755), np.float32(0.9787249), np.float32(0.9789691), np.float32(0.9778405), np.float32(0.97866243), np.float32(0.9790931), np.float32(0.9795793), np.float32(0.97943085), np.float32(0.9787233), np.float32(0.97804), np.float32(0.9776858), np.float32(0.977639), np.float32(0.9776109), np.float32(0.977359), np.float32(0.9766367), np.float32(0.97706294), np.float32(0.9776808), np.float32(0.97838265), np.float32(0.9772439), np.float32(0.976665), np.float32(0.9772644), np.float32(0.9773117), np.float32(0.97719294), np.float32(0.9764612), np.float32(0.97738624), np.float32(0.9767407), np.float32(0.97691035), np.float32(0.9771878), np.float32(0.978445), np.float32(0.9776962), np.float32(0.9780065), np.float32(0.9781068), np.float32(0.9779888), np.float32(0.97783786), np.float32(0.977298), np.float32(0.9778486), np.float32(0.97764915), np.float32(0.97677165), np.float32(0.97678965), np.float32(0.97736144), np.float32(0.9767312), np.float32(0.9765028), np.float32(0.9763776), np.float32(0.97692), np.float32(0.9764351), np.float32(0.97581136), np.float32(0.976664), np.float32(0.97599924), np.float32(0.97608554), np.float32(0.97566074), np.float32(0.9760802), np.float32(0.97571313), np.float32(0.9755316), np.float32(0.9757391), np.float32(0.9764737), np.float32(0.97618777), np.float32(0.97732717), np.float32(0.9777555), np.float32(0.9771354), np.float32(0.97740513), np.float32(0.97737795), np.float32(0.9773426), np.float32(0.9774615), np.float32(0.9773028), np.float32(0.9779348), np.float32(0.97837013), np.float32(0.9782753), np.float32(0.97917914), np.float32(0.9803398), np.float32(0.98044056), np.float32(0.9806622), np.float32(0.9813999), np.float32(0.98126906), np.float32(0.98068917), np.float32(0.98085207), np.float32(0.98032707), np.float32(0.9803243), np.float32(0.9802776), np.float32(0.98040366), np.float32(0.98074764), np.float32(0.9810743), np.float32(0.9812366), np.float32(0.9814202), np.float32(0.9816605), np.float32(0.98141897), np.float32(0.9815885), np.float32(0.9813349), np.float32(0.9813441), np.float32(0.9809576), np.float32(0.9807551), np.float32(0.9815502), np.float32(0.9811137), np.float32(0.981489), np.float32(0.98160213), np.float32(0.98180306), np.float32(0.98152083), np.float32(0.9816436), np.float32(0.98147464), np.float32(0.98160595), np.float32(0.981736), np.float32(0.9815962), np.float32(0.981753), np.float32(0.9815695), np.float32(0.98171574), np.float32(0.9817806), np.float32(0.98178035), np.float32(0.98136395), np.float32(0.9806229), np.float32(0.98061395), np.float32(0.9802823), np.float32(0.9800325), np.float32(0.9798767), np.float32(0.97961456), np.float32(0.9791479), np.float32(0.9789988), np.float32(0.97934246), np.float32(0.9799043), np.float32(0.9791175), np.float32(0.97891766), np.float32(0.9784783), np.float32(0.97821873), np.float32(0.9783957), np.float32(0.97847843), np.float32(0.97912014), np.float32(0.9786295), np.float32(0.9790895), np.float32(0.97963744), np.float32(0.98002476), np.float32(0.9797276), np.float32(0.97953665), np.float32(0.9792823), np.float32(0.9800315), np.float32(0.980055), np.float32(0.98048383), np.float32(0.9807928), np.float32(0.9800428), np.float32(0.98072827), np.float32(0.980807), np.float32(0.98044556), np.float32(0.9799769), np.float32(0.98011315), np.float32(0.9799794), np.float32(0.9803091), np.float32(0.9803208), np.float32(0.9803914), np.float32(0.9806639), np.float32(0.9800711), np.float32(0.98021495), np.float32(0.9802561), np.float32(0.9805824), np.float32(0.9800535), np.float32(0.97907126), np.float32(0.9784453), np.float32(0.9783483), np.float32(0.9786016), np.float32(0.9788881), np.float32(0.9798794), np.float32(0.97922677), np.float32(0.9793276), np.float32(0.979889), np.float32(0.98057234), np.float32(0.9802705), np.float32(0.9801711), np.float32(0.97986424), np.float32(0.98028445), np.float32(0.9801412), np.float32(0.9802579), np.float32(0.98086274), np.float32(0.9801587), np.float32(0.9803447), np.float32(0.9808896), np.float32(0.9809202), np.float32(0.98081553), np.float32(0.9806621), np.float32(0.9805946), np.float32(0.9811064), np.float32(0.9808559), np.float32(0.98124564), np.float32(0.9819741), np.float32(0.9814077), np.float32(0.9806583), np.float32(0.98120695), np.float32(0.9811569), np.float32(0.9809826), np.float32(0.9809827), np.float32(0.98098195), np.float32(0.98132265), np.float32(0.9811148), np.float32(0.98126304), np.float32(0.98244435), np.float32(0.98187685), np.float32(0.9818232), np.float32(0.98223084), np.float32(0.98222303), np.float32(0.98184586), np.float32(0.9816275), np.float32(0.9813301), np.float32(0.981658), np.float32(0.9813277), np.float32(0.9814439), np.float32(0.9819774), np.float32(0.9814053), np.float32(0.9808508), np.float32(0.98133045), np.float32(0.98164463), np.float32(0.9815253), np.float32(0.98149776), np.float32(0.9812215), np.float32(0.9812367), np.float32(0.9811047), np.float32(0.98061633), np.float32(0.9814416), np.float32(0.98070544), np.float32(0.9806654), np.float32(0.9806498), np.float32(0.9803663), np.float32(0.9799243), np.float32(0.9799289), np.float32(0.9794321), np.float32(0.97926897), np.float32(0.9788467), np.float32(0.9786992), np.float32(0.9794469), np.float32(0.9784823), np.float32(0.9781266), np.float32(0.9787291), np.float32(0.9789146), np.float32(0.9785785), np.float32(0.9792839), np.float32(0.9783232), np.float32(0.9784118), np.float32(0.97806466), np.float32(0.9785901), np.float32(0.9796643), np.float32(0.97876555), np.float32(0.9782713), np.float32(0.97882736), np.float32(0.9790421), np.float32(0.9788806), np.float32(0.9791627), np.float32(0.9781944), np.float32(0.9786911), np.float32(0.9790895), np.float32(0.97949135), np.float32(0.9801158), np.float32(0.9797147), np.float32(0.9795513), np.float32(0.97938454), np.float32(0.9796153), np.float32(0.9792987), np.float32(0.9800587), np.float32(0.979749), np.float32(0.9788815), np.float32(0.9794561), np.float32(0.97960025), np.float32(0.9806625), np.float32(0.9799628), np.float32(0.9798558), np.float32(0.9797651), np.float32(0.98020077), np.float32(0.9802816), np.float32(0.9802145), np.float32(0.97976434), np.float32(0.9797968), np.float32(0.97999096), np.float32(0.9797156), np.float32(0.97954607), np.float32(0.9791085), np.float32(0.9780452), np.float32(0.9780521), np.float32(0.9791352), np.float32(0.9787254), np.float32(0.97900647), np.float32(0.97860193), np.float32(0.97798723), np.float32(0.97763926), np.float32(0.9780514), np.float32(0.9781939), np.float32(0.978826), np.float32(0.9786598), np.float32(0.9785962), np.float32(0.97962016), np.float32(0.9795442), np.float32(0.9795592), np.float32(0.9796551), np.float32(0.9805054), np.float32(0.98075414), np.float32(0.98108613), np.float32(0.9815625), np.float32(0.98133034), np.float32(0.9825653), np.float32(0.982735), np.float32(0.98316103), np.float32(0.98286384), np.float32(0.9832009), np.float32(0.98257256), np.float32(0.982973), np.float32(0.98243076), np.float32(0.9822152), np.float32(0.982694), np.float32(0.9823027), np.float32(0.98180515), np.float32(0.9819196), np.float32(0.9817653), np.float32(0.98158294), np.float32(0.9811832), np.float32(0.980433), np.float32(0.9801573), np.float32(0.9808477), np.float32(0.97993535), np.float32(0.9810488), np.float32(0.9798851), np.float32(0.98018205), np.float32(0.9815245), np.float32(0.9847081), np.float32(0.9793539), np.float32(0.97682124), np.float32(0.97264814), np.float32(0.9724081), np.float32(0.9677724)], 'MAAASGRGPGNGEGGSGSREDLKSQLEQIQRQFDESESEEGKQAKKKHFPFSGMLSRRDARNALPVFAGSNTHSAVLKANSGKDMNFVVDLSENLLLECRRLQAENEKKSTKLRTLQQDYEALQTSFNQLTQRFQNASKESESLKDDNWELEMKLQTLSQEFKDLTESFNKNRKELQRQVNLSTEIKTELEEVSLRELGLQGELGSKQQRYLSEIAELKDHVKELNDENDQLNSKVEVLTSQVEKLTQEVEKSKDIIKRQSVLTMGTADSFGGELDDSVRQAMVPSSPSRHPMTSAEQGLEYQTLKASLTHATQTIAKLRQQIIRMKADKTFDRSGDSPRTNRPALRTPKAKRKAFTFADPPSGSLTPTFKNASYTIHEGSVFMSDKDDDSDDDTFDVNDGLDQATTPRLESELHFGPADMDIASIGSETMDRNPLANALSADSYGDFKLPLDRGDIEEYAKQHNLVLVSDEEYQRLQLASPGSLEDPQKIARLQSSGYKVITISEYEALSEKANLVSAPPLEFLEEQAKNIGKVIIDQEEYASLQDPSVTDIISKAESHGFDVLSKSAHQQMLKSIEQPTLEYLQSKLQQHSMKAIKLNDYALFENPTEDYLSSKARLLEKSLVNSSELAELRKISQEPSFDYLSRAAANISCQLLPDDQFDALNKKANSPTLEHLKSASAALDHVLVDKDEYEHLLNPPLEKLADLAATYKHALLSQHEHESLLHPSAELLTKRLTELDQVMLPKEKYENLLSPTKHDIEQYAAACNHILVSDEDFKQLTSPSISVVIQRASELAHAVVPNEELEALKHPDLETIKSHLSEIAYTALPIEELGNMKNQISNPTLDHISAKAKQHQSVLLPIDTYNKLLEDSSDPSMDMVKKHIEKKDKKELLSWLAQQLDSHIMKNSEHAELLKRLDSPTLEFLAEKAKAYDYLLFEKKEHDILLSTMENPAIDYLQTKAKNHNMIVISADYYDELKQIYESPDEGFLKKHASERNLEILDSNVLLDLRTVAESPSLDHLKNKAAAAGYALISVSELEALNTLANSPPLSHVISSASTYKHEVIEATALNVLREKADAPSLDHLQSCAAAIDYMLVAMAEYNKLVSTLEAPPIEFLEEKARAHQQSLIPENDLIALTSKLEEPPLEYISQKARGLKHVLLPLEEHKSLLENANNPSLEHLKTKAEDNGYVVVPYDEHKRLVILSEDPTLEHLSEKAKARGHVVVNESRYEDLQSLANSPDLNHLCDKAKLLGCIVVNSSDQDALLKSIEQPSLGYLKEKAEAYAHNCVPTEKYLELKKLVEDPDLAYLEKKATEREATLIKLDAYKALLEKADSPSLQHLSDKAESLDHLVVARNEFNDLRSLAAQHSDLLAKLEAPSLEYLKEKTVGYELVPLDTYSDLKQTFDDPSLDFLKNKSKEKGFDLVAITEYKELLRRAVDPTLDEMADVLRKTGRVILSQDIADKLQKTAESPSKSFLAEKAATMGLLLVEKEKYDVLLKKSSDKDTILSSIQGFGFIPIPIPELSLLKNSAVDKASLATLKGRLSDLGYVPVAKAELEELNRPAVERIDKSDTIKLCEQYQLKPISIEEYKKLKEDSKPVVHSEDELIQMVSSHGYVVIPESSYNQLKEAAESPNVDAITKHAATHKMVLVDQDEHNQLLETLARPSIEHLTEKAADLGFKVIKLNEYERIFSLIESPSKAFIEEHATELGYVLLTNDEKDELTQLATAPTVAQLTSRAGSHNMRLVDQDKYEELLRKSEFPTLEELTEKASNLKMSLVLSKEYETLLKKVSDPELPVIETSAAKLGYVLVSADDYNSLKEQLKSPSMEYLDEKAKNLEYVLVQKVDFETLKSKIEEPDEQFIAEKATIYGKILVSSEVHQENNRKLTSPDILFISELASKIHHAVLPIAELDGLKKQISEPTLEYLVEKAAIIDQVVVSKAFYDTLQNKISHPTVEELTSLAKRLDYSVLPSVELQKLRAQIENPSTAYLDDIAGKHGKILIGKKEYLQLLEVSTKPSIEFLSNHAEIYDSVVVTCEEFDALKQLAEHPDLEHLRTKADSKGFVLIEKSSYDSLQYQLSSPTFDFLSAEAEKIDHSIVPKKRLDELTSIEETPSLSFLIDNLLTQSHVAVKKETYETLQTNFEKPSLEFLSEKARDCHQKVLLDEAEYEDLIAQLENPSVDYLKEKIKESNHVVVDIEEYNSLLKSAAAPTLDEIKQMAHDLLHSVIPDQEYTSMKQELDNPSIEFLMEKSEAIKYSLLPSDLVASMKNSLEYPTEEYLQEKSLGFSKVLVDEKEYAKHLHELSSPSISYLEGHAVKYGKVLVPKDRWDELEHLAADPPEDFLLKHAQLTGKTLVSVEDLKKLRNSAEHPSWQKVKSVAQEKEFTLISNDHYQALESTVKEPTIDFIKEHLDESEWCLLTKKDYDELKTQVDTPALDYLEEQAVKNGYALVLQEEFKKLSDPSSEFLHSAAASRGLALLEGDKYNRLVESSIENLSEARLIDLCTRLNLKPIPIDQYERLISPDAEKVSEYAAGYGLVTVISEEYHLLQAKAENPDKPTLIKSAELLGLKVLTSSDYSELVSKADKVDHFTRSDIESMAESLGLVAIPLSRYNELLEELREVTAISGAGHRSKVLASKEYFEHVIRQENISNRDKVFESAKSLGFVTLSSQEYKDLVKNQKDHVLSKADVFSGAKQFDLSVLPTDEYKALLKRATSRENITYDELQILASQLDYKLVPIFSQQTPTLAPPKRISQEITTLKQSKIRTGSEYSEQSSVSTSTMEYYDAYQTASTVTAGRVRNSIISSSSEYTDALDLPEEEIPDNHSFASTIRRESSPSIETLRERAKSLGYILVRADASLVSENSSDKNATVPQIVDPKLGDLPELFQDDGSAGSDSGSFVSTWNEKTVSDRAGKLGLMVVTADQFKEYEQLKTVSPKDQLAQQAKELDMVLIDAAELYELRSKVSDGLSGDLNSDFVLSKEIILENAHSYGLTVLQTEEYLQLQSSLEREQVTSYNIAEKATTIGYVALPRTEYDELVASQASTKEQNFEVYAAENGKVIVDKSEYHDLKIKAIPVISPLPQMSKEQMVEKAKELGMVALLIDEYEKLKSPISDNALNATAKDRGKVVLLKEEYNRLLELEEKCACDNMTKAQLIERSQSHGMIVLESTKYDKMKEHIAIRTSGITVADILSKSTEYGLVPIPKEQFEQIKMELEHPKFTREMIVDHAGDFDLIAVELKEYNRLKKQSQFSFGDIFDSINTDEESEASDFEYHDDEIKQLNKTAKRFGLLCIPEAAFIATSVASTPDVDNVVVLPISYYNKLIANEAKSLEKLTDWDLQSEAKKRGYHINFSFKKEDAPPPPSTLCPPRMPKFSPNRSTLSLDSKTTRRAFNEAATVAAQSEFEQLSRTGSKLQSSTSSLARNPTAGTSDTPGNNGGNMTPNLFPSRRNSVDMGISLATVASLSEPSIIPALTQTVIGEYLYKYYRRLGRFSQHESSRHERYFWVHPYTLTLYWSTSNPVLANPGSTKTRAAAILAVDSVDDPNPFPAGLYHKSIVVKTEARDIRFTCPTRQRHNIWFNTLRYLLQRNMNGITLDDGNDSAGRITCLPGEDPRDATNRLSTTRHVSVSSKHLRRTDSMFTLR': [np.float32(0.96793133), np.float32(0.9703569), np.float32(0.9730511), np.float32(0.9743275), np.float32(0.9734283), np.float32(0.9727528), np.float32(0.97205555), np.float32(0.9745789), np.float32(0.9739654), np.float32(0.97168994), np.float32(0.9694755), np.float32(0.9645054), np.float32(0.95723945), np.float32(0.9385712), np.float32(0.9129331), np.float32(0.8990541), np.float32(0.8868015), np.float32(0.8649733), np.float32(0.8379516), np.float32(0.8145995), np.float32(0.7853165), np.float32(0.73788476), np.float32(0.7120143), np.float32(0.69980013), np.float32(0.6799107), np.float32(0.6596792), np.float32(0.6189508), np.float32(0.6292245), np.float32(0.6129298), np.float32(0.58894026), np.float32(0.5927458), np.float32(0.58173126), np.float32(0.55775696), np.float32(0.57834536), np.float32(0.6028872), np.float32(0.6461585), np.float32(0.6872018), np.float32(0.69758064), np.float32(0.719412), np.float32(0.7280195), np.float32(0.7211769), np.float32(0.75030017), np.float32(0.76519126), np.float32(0.7452636), np.float32(0.7711485), np.float32(0.8195604), np.float32(0.8384705), np.float32(0.8590802), np.float32(0.88021857), np.float32(0.8937363), np.float32(0.9058421), np.float32(0.89786077), np.float32(0.8949907), np.float32(0.91222006), np.float32(0.9093568), np.float32(0.90742797), np.float32(0.9136727), np.float32(0.89211357), np.float32(0.88308406), np.float32(0.8716499), np.float32(0.87496585), np.float32(0.88175184), np.float32(0.8847234), np.float32(0.89216876), np.float32(0.8987413), np.float32(0.9123951), np.float32(0.9121425), np.float32(0.90847015), np.float32(0.9130104), np.float32(0.8981858), np.float32(0.8948757), np.float32(0.9022965), np.float32(0.9104831), np.float32(0.9021257), np.float32(0.89175713), np.float32(0.9001613), np.float32(0.90127325), np.float32(0.89500767), np.float32(0.8794096), np.float32(0.8869092), np.float32(0.86710423), np.float32(0.8659927), np.float32(0.8653312), np.float32(0.85893524), np.float32(0.8558487), np.float32(0.85561025), np.float32(0.8449391), np.float32(0.83327013), np.float32(0.808941), np.float32(0.80363816), np.float32(0.77551115), np.float32(0.7459219), np.float32(0.7119141), np.float32(0.68949306), np.float32(0.66002953), np.float32(0.63675195), np.float32(0.6186108), np.float32(0.6012515), np.float32(0.5929426), np.float32(0.5813943), np.float32(0.5886726), np.float32(0.58664477), np.float32(0.5927124), np.float32(0.5909716), np.float32(0.58686453), np.float32(0.58011556), np.float32(0.5828855), np.float32(0.5806149), np.float32(0.5767071), np.float32(0.57467663), np.float32(0.57330084), np.float32(0.57891554), np.float32(0.57792497), np.float32(0.5768677), np.float32(0.57825714), np.float32(0.57689524), np.float32(0.5766826), np.float32(0.57480186), np.float32(0.5744239), np.float32(0.5745394), np.float32(0.57285625), np.float32(0.57023424), np.float32(0.5691967), np.float32(0.569156), np.float32(0.5669118), np.float32(0.56838256), np.float32(0.56629753), np.float32(0.5611445), np.float32(0.5613372), np.float32(0.55935115), np.float32(0.5621657), np.float32(0.5621016), np.float32(0.5651852), np.float32(0.56832516), np.float32(0.5716647), np.float32(0.5815524), np.float32(0.5877661), np.float32(0.5838757), np.float32(0.59787786), np.float32(0.61394507), np.float32(0.60910416), np.float32(0.6132077), np.float32(0.62600094), np.float32(0.6308272), np.float32(0.6231135), np.float32(0.62440324), np.float32(0.6286067), np.float32(0.626344), np.float32(0.6212422), np.float32(0.6264789), np.float32(0.62098515), np.float32(0.61068815), np.float32(0.61655235), np.float32(0.6071567), np.float32(0.594226), np.float32(0.59615386), np.float32(0.5952968), np.float32(0.57966834), np.float32(0.5796746), np.float32(0.5875871), np.float32(0.58603454), np.float32(0.5746942), np.float32(0.5846016), np.float32(0.58168197), np.float32(0.57482755), np.float32(0.5785498), np.float32(0.5804758), np.float32(0.5896267), np.float32(0.58650357), np.float32(0.60141015), np.float32(0.6000398), np.float32(0.599821), np.float32(0.5987441), np.float32(0.60191673), np.float32(0.60317904), np.float32(0.6064921), np.float32(0.59919417), np.float32(0.6008631), np.float32(0.60613686), np.float32(0.60280126), np.float32(0.606734), np.float32(0.61315566), np.float32(0.6138238), np.float32(0.6041273), np.float32(0.60643816), np.float32(0.6093382), np.float32(0.61159384), np.float32(0.6138896), np.float32(0.6190172), np.float32(0.62168676), np.float32(0.61216325), np.float32(0.61392933), np.float32(0.6153932), np.float32(0.61161125), np.float32(0.61835593), np.float32(0.62956536), np.float32(0.62284434), np.float32(0.621246), np.float32(0.62969965), np.float32(0.6248653), np.float32(0.62421584), np.float32(0.6137116), np.float32(0.61278945), np.float32(0.5977288), np.float32(0.5852441), np.float32(0.58679575), np.float32(0.582701), np.float32(0.58251935), np.float32(0.57814795), np.float32(0.57663125), np.float32(0.57651937), np.float32(0.5814367), np.float32(0.5902773), np.float32(0.5845423), np.float32(0.5919334), np.float32(0.5907661), np.float32(0.5995712), np.float32(0.60781467), np.float32(0.6227686), np.float32(0.62080693), np.float32(0.6289848), np.float32(0.6322391), np.float32(0.63654953), np.float32(0.63622963), np.float32(0.63698107), np.float32(0.638964), np.float32(0.6389809), np.float32(0.6417123), np.float32(0.6393192), np.float32(0.635166), np.float32(0.62686884), np.float32(0.62014806), np.float32(0.6146112), np.float32(0.6204207), np.float32(0.626308), np.float32(0.6254712), np.float32(0.6209612), np.float32(0.62233305), np.float32(0.6215568), np.float32(0.6210849), np.float32(0.60449547), np.float32(0.6034125), np.float32(0.6094271), np.float32(0.57603246), np.float32(0.57573307), np.float32(0.57107496), np.float32(0.5974697), np.float32(0.6145538), np.float32(0.62995315), np.float32(0.6369676), np.float32(0.6385445), np.float32(0.6615834), np.float32(0.6901321), np.float32(0.72992307), np.float32(0.7316319), np.float32(0.77211756), np.float32(0.77334034), np.float32(0.78512025), np.float32(0.8153947), np.float32(0.84426224), np.float32(0.84097356), np.float32(0.8581566), np.float32(0.8833956), np.float32(0.881665), np.float32(0.8921003), np.float32(0.908387), np.float32(0.91141903), np.float32(0.91639507), np.float32(0.9275774), np.float32(0.94243467), np.float32(0.944409), np.float32(0.95122427), np.float32(0.9592662), np.float32(0.96555257), np.float32(0.96447885), np.float32(0.968218), np.float32(0.969937), np.float32(0.9691816), np.float32(0.9709811), np.float32(0.9708337), np.float32(0.969958), np.float32(0.97062725), np.float32(0.97181433), np.float32(0.9702563), np.float32(0.9713577), np.float32(0.9723219), np.float32(0.97117394), np.float32(0.9700005), np.float32(0.9682473), np.float32(0.96689034), np.float32(0.9637213), np.float32(0.95996106), np.float32(0.95453554), np.float32(0.9502591), np.float32(0.94904125), np.float32(0.933839), np.float32(0.9193676), np.float32(0.90960014), np.float32(0.8956904), np.float32(0.89011985), np.float32(0.8663669), np.float32(0.8478271), np.float32(0.8348751), np.float32(0.8010944), np.float32(0.766364), np.float32(0.7317346), np.float32(0.70061594), np.float32(0.67148113), np.float32(0.64896053), np.float32(0.6201121), np.float32(0.6033905), np.float32(0.5905902), np.float32(0.5689516), np.float32(0.5585451), np.float32(0.5572765), np.float32(0.56023306), np.float32(0.5615025), np.float32(0.5550112), np.float32(0.54890573), np.float32(0.5713989), np.float32(0.5879536), np.float32(0.5952772), np.float32(0.6286277), np.float32(0.6554966), np.float32(0.70820993), np.float32(0.7315044), np.float32(0.7361058), np.float32(0.7684269), np.float32(0.8040208), np.float32(0.8256983), np.float32(0.8395116), np.float32(0.86400384), np.float32(0.88363045), np.float32(0.8978834), np.float32(0.9118819), np.float32(0.93939775), np.float32(0.9455313), np.float32(0.9502859), np.float32(0.9595856), np.float32(0.9654278), np.float32(0.97041243), np.float32(0.97423357), np.float32(0.9774114), np.float32(0.977473), np.float32(0.9784128), np.float32(0.9788719), np.float32(0.97976035), np.float32(0.9794884), np.float32(0.9794399), np.float32(0.97875255), np.float32(0.9783472), np.float32(0.9794479), np.float32(0.9790516), np.float32(0.9786936), np.float32(0.9784936), np.float32(0.9775693), np.float32(0.9769081), np.float32(0.97671616), np.float32(0.97561294), np.float32(0.97603273), np.float32(0.97568685), np.float32(0.9732477), np.float32(0.971125), np.float32(0.97089833), np.float32(0.96813446), np.float32(0.9688155), np.float32(0.96887666), np.float32(0.96931577), np.float32(0.9693433), np.float32(0.97015285), np.float32(0.9695991), np.float32(0.97029513), np.float32(0.97272044), np.float32(0.9725309), np.float32(0.9715166), np.float32(0.97338676), np.float32(0.9727524), np.float32(0.972225), np.float32(0.97095877), np.float32(0.97131586), np.float32(0.9718695), np.float32(0.97179925), np.float32(0.96950173), np.float32(0.97041917), np.float32(0.9723734), np.float32(0.97368705), np.float32(0.9746052), np.float32(0.97424513), np.float32(0.97426414), np.float32(0.97367454), np.float32(0.9733819), np.float32(0.9725073), np.float32(0.9725425), np.float32(0.97308016), np.float32(0.97322774), np.float32(0.97220355), np.float32(0.9716016), np.float32(0.97361666), np.float32(0.97443503), np.float32(0.9746244), np.float32(0.9735247), np.float32(0.9739126), np.float32(0.9726499), np.float32(0.972667), np.float32(0.9737921), np.float32(0.97400224), np.float32(0.9730051), np.float32(0.97295713), np.float32(0.9723536), np.float32(0.97288954), np.float32(0.97242635), np.float32(0.97342235), np.float32(0.9724798), np.float32(0.9713686), np.float32(0.9722349), np.float32(0.9715227), np.float32(0.9694607), np.float32(0.9697435), np.float32(0.9693721), np.float32(0.97167665), np.float32(0.9710363), np.float32(0.9716797), np.float32(0.97085446), np.float32(0.97201556), np.float32(0.97345054), np.float32(0.9741425), np.float32(0.9729067), np.float32(0.9735484), np.float32(0.9725313), np.float32(0.97188956), np.float32(0.9711831), np.float32(0.9711311), np.float32(0.9687836), np.float32(0.96917033), np.float32(0.96521175), np.float32(0.96238935), np.float32(0.9614681), np.float32(0.959311), np.float32(0.95463806), np.float32(0.9458649), np.float32(0.94190246), np.float32(0.9307175), np.float32(0.9195198), np.float32(0.889466), np.float32(0.8725926), np.float32(0.84051913), np.float32(0.803601), np.float32(0.7765801), np.float32(0.6943511), np.float32(0.7014418), np.float32(0.6483762), np.float32(0.59659094), np.float32(0.5330571), np.float32(0.46901116), np.float32(0.4352653), np.float32(0.41913408), np.float32(0.39925775), np.float32(0.41000712), np.float32(0.3989865), np.float32(0.37517524), np.float32(0.3238312), np.float32(0.25682017), np.float32(0.25259933), np.float32(0.23428462), np.float32(0.23369996), np.float32(0.20654641), np.float32(0.1788378), np.float32(0.16227883), np.float32(0.15958236), np.float32(0.17614557), np.float32(0.20007043), np.float32(0.18228489), np.float32(0.21806782), np.float32(0.21275811), np.float32(0.23290546), np.float32(0.18020034), np.float32(0.18472686), np.float32(0.20286572), np.float32(0.24127032), np.float32(0.20509565), np.float32(0.21153696), np.float32(0.25755158), np.float32(0.25149193), np.float32(0.21603149), np.float32(0.24661209), np.float32(0.26985648), np.float32(0.23172753), np.float32(0.19860771), np.float32(0.2049968), np.float32(0.19941433), np.float32(0.18369964), np.float32(0.16909333), np.float32(0.14975424), np.float32(0.16749403), np.float32(0.16588467), np.float32(0.16269165), np.float32(0.15931043), np.float32(0.12673329), np.float32(0.115520045), np.float32(0.121399984), np.float32(0.14588156), np.float32(0.15933214), np.float32(0.17713581), np.float32(0.17480205), np.float32(0.19491234), np.float32(0.17810105), np.float32(0.2159546), np.float32(0.20305735), np.float32(0.21025395), np.float32(0.18615921), np.float32(0.20453796), np.float32(0.2152759), np.float32(0.21479313), np.float32(0.21496287), np.float32(0.21370678), np.float32(0.24314743), np.float32(0.23975787), np.float32(0.22394778), np.float32(0.26153645), np.float32(0.26279378), np.float32(0.2282325), np.float32(0.225353), np.float32(0.2361019), np.float32(0.25242364), np.float32(0.2134513), np.float32(0.20412879), np.float32(0.20320421), np.float32(0.20351191), np.float32(0.20586422), np.float32(0.19153744), np.float32(0.17433703), np.float32(0.17772771), np.float32(0.17424652), np.float32(0.2000013), np.float32(0.2121929), np.float32(0.19589376), np.float32(0.21420246), np.float32(0.24333519), np.float32(0.22730123), np.float32(0.2396562), np.float32(0.2570014), np.float32(0.27160993), np.float32(0.30353582), np.float32(0.2870718), np.float32(0.3022709), np.float32(0.31649777), np.float32(0.33430305), np.float32(0.29850593), np.float32(0.34248057), np.float32(0.35192963), np.float32(0.34660783), np.float32(0.36542118), np.float32(0.48003793), np.float32(0.5238742), np.float32(0.5362515), np.float32(0.53909683), np.float32(0.5059006), np.float32(0.47485593), np.float32(0.47557488), np.float32(0.45238248), np.float32(0.44526097), np.float32(0.45679063), np.float32(0.4472226), np.float32(0.4780069), np.float32(0.49363616), np.float32(0.46274376), np.float32(0.47703832), np.float32(0.4430378), np.float32(0.4648566), np.float32(0.455593), np.float32(0.41730705), np.float32(0.39622134), np.float32(0.35227284), np.float32(0.35507968), np.float32(0.3399224), np.float32(0.28115094), np.float32(0.2806475), np.float32(0.26983392), np.float32(0.31440094), np.float32(0.32210508), np.float32(0.32080323), np.float32(0.32260454), np.float32(0.32544214), np.float32(0.3153859), np.float32(0.30188283), np.float32(0.300343), np.float32(0.3166121), np.float32(0.31018552), np.float32(0.29702958), np.float32(0.29310393), np.float32(0.23966722), np.float32(0.23455516), np.float32(0.28308663), np.float32(0.28540006), np.float32(0.28592578), np.float32(0.27973077), np.float32(0.25877994), np.float32(0.2806368), np.float32(0.3147583), np.float32(0.3286724), np.float32(0.33446002), np.float32(0.32426205), np.float32(0.33967093), np.float32(0.30274266), np.float32(0.2731493), np.float32(0.2718546), np.float32(0.24995108), np.float32(0.23547362), np.float32(0.22720066), np.float32(0.22828786), np.float32(0.2224668), np.float32(0.19411011), np.float32(0.20956096), np.float32(0.20934115), np.float32(0.21561691), np.float32(0.20608813), np.float32(0.21433677), np.float32(0.18540344), np.float32(0.15052348), np.float32(0.15615353), np.float32(0.15176387), np.float32(0.15355283), np.float32(0.13121067), np.float32(0.15746288), np.float32(0.15666907), np.float32(0.1745914), np.float32(0.20841175), np.float32(0.20770112), np.float32(0.2261529), np.float32(0.23111002), np.float32(0.22102426), np.float32(0.23335864), np.float32(0.22234572), np.float32(0.22201619), np.float32(0.22018906), np.float32(0.25680706), np.float32(0.21340957), np.float32(0.20004502), np.float32(0.19482437), np.float32(0.21804541), np.float32(0.2067323), np.float32(0.22665817), np.float32(0.23974761), np.float32(0.21489552), np.float32(0.24685128), np.float32(0.28148168), np.float32(0.2891662), np.float32(0.31385314), np.float32(0.3466951), np.float32(0.3438275), np.float32(0.32082266), np.float32(0.29051578), np.float32(0.31888014), np.float32(0.34270632), np.float32(0.33000535), np.float32(0.28931835), np.float32(0.28512034), np.float32(0.32117903), np.float32(0.3456126), np.float32(0.30214903), np.float32(0.36101094), np.float32(0.34290347), np.float32(0.34841776), np.float32(0.32934338), np.float32(0.3473665), np.float32(0.3236823), np.float32(0.28168637), np.float32(0.3092389), np.float32(0.2900962), np.float32(0.29126772), np.float32(0.29376128), np.float32(0.28125638), np.float32(0.2586081), np.float32(0.2524723), np.float32(0.2897205), np.float32(0.314381), np.float32(0.34388396), np.float32(0.36004263), np.float32(0.4063546), np.float32(0.41462186), np.float32(0.3868607), np.float32(0.40622658), np.float32(0.35564956), np.float32(0.38150215), np.float32(0.36024636), np.float32(0.38384745), np.float32(0.33264163), np.float32(0.2742779), np.float32(0.27617407), np.float32(0.2536907), np.float32(0.23300514), np.float32(0.23710103), np.float32(0.2795453), np.float32(0.2703347), np.float32(0.24706401), np.float32(0.2360036), np.float32(0.22814012), np.float32(0.20759246), np.float32(0.19661078), np.float32(0.23923045), np.float32(0.24601325), np.float32(0.24986143), np.float32(0.33090562), np.float32(0.3288176), np.float32(0.28396973), np.float32(0.2750082), np.float32(0.26644284), np.float32(0.27278054), np.float32(0.29370093), np.float32(0.2960808), np.float32(0.2736468), np.float32(0.28027257), np.float32(0.31057698), np.float32(0.29778913), np.float32(0.30780768), np.float32(0.31200683), np.float32(0.29901293), np.float32(0.32239178), np.float32(0.29982942), np.float32(0.33726823), np.float32(0.31144997), np.float32(0.30537975), np.float32(0.27808386), np.float32(0.27952868), np.float32(0.24318087), np.float32(0.20732331), np.float32(0.20167936), np.float32(0.1954935), np.float32(0.19454752), np.float32(0.18620263), np.float32(0.19038329), np.float32(0.18379742), np.float32(0.18497065), np.float32(0.1676846), np.float32(0.1653248), np.float32(0.15293162), np.float32(0.14774866), np.float32(0.13185652), np.float32(0.13690224), np.float32(0.13298354), np.float32(0.132498), np.float32(0.13531028), np.float32(0.13553645), np.float32(0.13069916), np.float32(0.15543199), np.float32(0.17544533), np.float32(0.18455616), np.float32(0.18227088), np.float32(0.17659546), np.float32(0.17109391), np.float32(0.1656105), np.float32(0.15948997), np.float32(0.15695663), np.float32(0.13892974), np.float32(0.12685663), np.float32(0.124929674), np.float32(0.1109232), np.float32(0.11224755), np.float32(0.11236516), np.float32(0.0985695), np.float32(0.09651869), np.float32(0.09163363), np.float32(0.10228723), np.float32(0.11147801), np.float32(0.104314215), np.float32(0.117956586), np.float32(0.1234136), np.float32(0.109764755), np.float32(0.117170274), np.float32(0.11431995), np.float32(0.10181872), np.float32(0.103017606), np.float32(0.10896328), np.float32(0.111843966), np.float32(0.09155444), np.float32(0.08155229), np.float32(0.09188162), np.float32(0.0882966), np.float32(0.0776814), np.float32(0.08706802), np.float32(0.09467588), np.float32(0.07931004), np.float32(0.07003019), np.float32(0.07886942), np.float32(0.07572002), np.float32(0.07878958), np.float32(0.08178576), np.float32(0.0857643), np.float32(0.08349717), np.float32(0.07619374), np.float32(0.07902458), np.float32(0.08022271), np.float32(0.08096711), np.float32(0.08863738), np.float32(0.08862406), np.float32(0.0954282), np.float32(0.095067024), np.float32(0.10641406), np.float32(0.13782759), np.float32(0.15909559), np.float32(0.17350985), np.float32(0.2165377), np.float32(0.23835742), np.float32(0.25358248), np.float32(0.25835767), np.float32(0.28264022), np.float32(0.30147108), np.float32(0.28635445), np.float32(0.27750722), np.float32(0.2492848), np.float32(0.1926121), np.float32(0.17276481), np.float32(0.1656279), np.float32(0.17272508), np.float32(0.15982482), np.float32(0.1580971), np.float32(0.13975635), np.float32(0.12993877), np.float32(0.15664291), np.float32(0.13998428), np.float32(0.1368218), np.float32(0.12766065), np.float32(0.11849986), np.float32(0.12240899), np.float32(0.12692724), np.float32(0.12753765), np.float32(0.14192855), np.float32(0.15603726), np.float32(0.1781296), np.float32(0.25466055), np.float32(0.2869741), np.float32(0.32478622), np.float32(0.3113007), np.float32(0.34583688), np.float32(0.31331554), np.float32(0.34044933), np.float32(0.32497126), np.float32(0.284418), np.float32(0.2486711), np.float32(0.25009754), np.float32(0.27579373), np.float32(0.27892783), np.float32(0.3378482), np.float32(0.3684664), np.float32(0.34582335), np.float32(0.33479065), np.float32(0.36489502), np.float32(0.39729735), np.float32(0.3551819), np.float32(0.3728373), np.float32(0.44255814), np.float32(0.39570668), np.float32(0.36837122), np.float32(0.3655372), np.float32(0.3342841), np.float32(0.3076282), np.float32(0.31171548), np.float32(0.28713593), np.float32(0.2718177), np.float32(0.28398904), np.float32(0.3192846), np.float32(0.3213092), np.float32(0.33795068), np.float32(0.3617151), np.float32(0.3580663), np.float32(0.3574626), np.float32(0.33766472), np.float32(0.3181166), np.float32(0.3066547), np.float32(0.26680562), np.float32(0.26435047), np.float32(0.31323758), np.float32(0.3008581), np.float32(0.30163983), np.float32(0.34807318), np.float32(0.38371006), np.float32(0.391596), np.float32(0.3570937), np.float32(0.40279168), np.float32(0.43948865), np.float32(0.4447273), np.float32(0.41321084), np.float32(0.38990253), np.float32(0.39216676), np.float32(0.37989476), np.float32(0.36723983), np.float32(0.33588958), np.float32(0.3599879), np.float32(0.30374977), np.float32(0.26932335), np.float32(0.26261064), np.float32(0.22430882), np.float32(0.21269001), np.float32(0.23121883), np.float32(0.24460751), np.float32(0.24197929), np.float32(0.2498318), np.float32(0.27633414), np.float32(0.24510618), np.float32(0.22807968), np.float32(0.21771078), np.float32(0.19318922), np.float32(0.184506), np.float32(0.13628824), np.float32(0.13502494), np.float32(0.1467497), np.float32(0.15091492), np.float32(0.166737), np.float32(0.1728475), np.float32(0.19026034), np.float32(0.19907829), np.float32(0.19683397), np.float32(0.2118587), np.float32(0.20127027), np.float32(0.19847423), np.float32(0.19828261), np.float32(0.22067201), np.float32(0.20133105), np.float32(0.19768001), np.float32(0.19561885), np.float32(0.1721586), np.float32(0.14363687), np.float32(0.13680817), np.float32(0.14785455), np.float32(0.15921485), np.float32(0.14970635), np.float32(0.1669432), np.float32(0.19042863), np.float32(0.185139), np.float32(0.17887618), np.float32(0.18551983), np.float32(0.17096527), np.float32(0.15835711), np.float32(0.1339781), np.float32(0.14736061), np.float32(0.16234769), np.float32(0.15710698), np.float32(0.15846664), np.float32(0.19114713), np.float32(0.20830402), np.float32(0.20738108), np.float32(0.21711642), np.float32(0.19884925), np.float32(0.17518944), np.float32(0.16876328), np.float32(0.17048581), np.float32(0.15263022), np.float32(0.13158788), np.float32(0.1518511), np.float32(0.15461394), np.float32(0.14636716), np.float32(0.15011166), np.float32(0.15262333), np.float32(0.14432065), np.float32(0.13749655), np.float32(0.1238605), np.float32(0.112960264), np.float32(0.10749082), np.float32(0.10429664), np.float32(0.102226235), np.float32(0.10474522), np.float32(0.104566984), np.float32(0.10459045), np.float32(0.08681942), np.float32(0.088965595), np.float32(0.091612294), np.float32(0.08649409), np.float32(0.09197958), np.float32(0.10401699), np.float32(0.107015304), np.float32(0.1089341), np.float32(0.12651487), np.float32(0.13147001), np.float32(0.13179432), np.float32(0.14555164), np.float32(0.13798502), np.float32(0.14038613), np.float32(0.14395395), np.float32(0.13981007), np.float32(0.1551534), np.float32(0.17084217), np.float32(0.18794335), np.float32(0.1980235), np.float32(0.2273514), np.float32(0.21811256), np.float32(0.21890157), np.float32(0.24723047), np.float32(0.29634294), np.float32(0.30219176), np.float32(0.30974913), np.float32(0.36071837), np.float32(0.38765365), np.float32(0.37825373), np.float32(0.3936191), np.float32(0.4566477), np.float32(0.45762667), np.float32(0.4940789), np.float32(0.4954621), np.float32(0.4655807), np.float32(0.4674164), np.float32(0.092945725), np.float32(0.09201489), np.float32(0.08870673), np.float32(0.08771412), np.float32(0.08479874), np.float32(0.091058694), np.float32(0.09322604), np.float32(0.08469581), np.float32(0.09640954), np.float32(0.08899461), np.float32(0.08006469), np.float32(0.08915047), np.float32(0.09052972), np.float32(0.09230914), np.float32(0.08929789), np.float32(0.08023603), np.float32(0.07749599), np.float32(0.07658197), np.float32(0.081614025), np.float32(0.09080211), np.float32(0.09925386), np.float32(0.09528769), np.float32(0.10338937), np.float32(0.09916561), np.float32(0.08218493), np.float32(0.088230506), np.float32(0.08924817), np.float32(0.0768899), np.float32(0.092035085), np.float32(0.083153166), np.float32(0.07985292), np.float32(0.086132556), np.float32(0.0934879), np.float32(0.07634811), np.float32(0.08767863), np.float32(0.09398302), np.float32(0.07540929), np.float32(0.08043422), np.float32(0.08369955), np.float32(0.06492133), np.float32(0.061582293), np.float32(0.06818646), np.float32(0.064657845), np.float32(0.062836744), np.float32(0.06655322), np.float32(0.06621481), np.float32(0.06594714), np.float32(0.066059016), np.float32(0.06775155), np.float32(0.069084324), np.float32(0.070227765), np.float32(0.07753116), np.float32(0.083149254), np.float32(0.07848933), np.float32(0.078901835), np.float32(0.08936015), np.float32(0.07796332), np.float32(0.06869117), np.float32(0.0626301), np.float32(0.05410239), np.float32(0.05343663), np.float32(0.047364954), np.float32(0.046585985), np.float32(0.05016464), np.float32(0.056341693), np.float32(0.057383742), np.float32(0.05997265), np.float32(0.07288702), np.float32(0.07853079), np.float32(0.089271136), np.float32(0.09351564), np.float32(0.089112125), np.float32(0.09223637), np.float32(0.090138696), np.float32(0.08396963), np.float32(0.08501733), np.float32(0.07674054), np.float32(0.071453154), np.float32(0.06954866), np.float32(0.06673846), np.float32(0.060290363), np.float32(0.06122811), np.float32(0.06244583), np.float32(0.06842049), np.float32(0.07134348), np.float32(0.06431499), np.float32(0.071837515), np.float32(0.067537755), np.float32(0.054742422), np.float32(0.052072942), np.float32(0.047159415), np.float32(0.040320106), np.float32(0.04092103), np.float32(0.039813977), np.float32(0.03690221), np.float32(0.034534715), np.float32(0.031099813), np.float32(0.031713486), np.float32(0.03139977), np.float32(0.036097072), np.float32(0.041379545), np.float32(0.049907096), np.float32(0.059317604), np.float32(0.05105019), np.float32(0.07081216), np.float32(0.07687931), np.float32(0.0653749), np.float32(0.07213834), np.float32(0.08982446), np.float32(0.100357905), np.float32(0.10443765), np.float32(0.12790596), np.float32(0.1406484), np.float32(0.14847846), np.float32(0.14792418), np.float32(0.16386437), np.float32(0.16839463), np.float32(0.15666321), np.float32(0.15740564), np.float32(0.18997408), np.float32(0.20704533), np.float32(0.18887065), np.float32(0.18555218), np.float32(0.15022027), np.float32(0.15464075), np.float32(0.15048899), np.float32(0.14161375), np.float32(0.13410662), np.float32(0.13397942), np.float32(0.14070897), np.float32(0.14683075), np.float32(0.16713966), np.float32(0.17973715), np.float32(0.19043216), np.float32(0.20380177), np.float32(0.1904237), np.float32(0.20707095), np.float32(0.18697786), np.float32(0.16006091), np.float32(0.15193605), np.float32(0.15476203), np.float32(0.15199782), np.float32(0.14642961), np.float32(0.16654332), np.float32(0.1548367), np.float32(0.14242096), np.float32(0.16427357), np.float32(0.18799709), np.float32(0.18505557), np.float32(0.1644307), np.float32(0.1663871), np.float32(0.17679045), np.float32(0.1446708), np.float32(0.15892763), np.float32(0.16793232), np.float32(0.14485829), np.float32(0.13714683), np.float32(0.14827089), np.float32(0.14712495), np.float32(0.14159165), np.float32(0.1632442), np.float32(0.17968485), np.float32(0.21593925), np.float32(0.28273228), np.float32(0.28661218), np.float32(0.3021636), np.float32(0.35177815), np.float32(0.26650667), np.float32(0.25248745), np.float32(0.25956583), np.float32(0.25791126), np.float32(0.24609065), np.float32(0.26280376), np.float32(0.26841962), np.float32(0.27111635), np.float32(0.32347828), np.float32(0.38638237), np.float32(0.3865452), np.float32(0.3366412), np.float32(0.31520608), np.float32(0.30911404), np.float32(0.32328007), np.float32(0.29670024), np.float32(0.32875994), np.float32(0.2873493), np.float32(0.28721976), np.float32(0.30625728), np.float32(0.22660382), np.float32(0.20863332), np.float32(0.20126382), np.float32(0.18170676), np.float32(0.15769885), np.float32(0.15277904), np.float32(0.12065917), np.float32(0.13530487), np.float32(0.12287605), np.float32(0.12571666), np.float32(0.1163367), np.float32(0.12331758), np.float32(0.095779754), np.float32(0.09029382), np.float32(0.08805523), np.float32(0.08292292), np.float32(0.08513101), np.float32(0.09224967), np.float32(0.088723324), np.float32(0.08890662), np.float32(0.10218684), np.float32(0.117678694), np.float32(0.13696085), np.float32(0.13065815), np.float32(0.1473785), np.float32(0.14404953), np.float32(0.14799777), np.float32(0.14327617), np.float32(0.16071363), np.float32(0.19773999), np.float32(0.19539392), np.float32(0.19276579), np.float32(0.15491597), np.float32(0.1653625), np.float32(0.16226475), np.float32(0.1495021), np.float32(0.15933329), np.float32(0.15608487), np.float32(0.14616448), np.float32(0.15673082), np.float32(0.1670264), np.float32(0.1445066), np.float32(0.14679025), np.float32(0.15743738), np.float32(0.12526332), np.float32(0.114379086), np.float32(0.101374395), np.float32(0.09313384), np.float32(0.081527755), np.float32(0.08449607), np.float32(0.08463286), np.float32(0.08702952), np.float32(0.08802814), np.float32(0.08331619), np.float32(0.07548227), np.float32(0.071391344), np.float32(0.06573975), np.float32(0.058329955), np.float32(0.05661975), np.float32(0.061214816), np.float32(0.062407847), np.float32(0.057301898), np.float32(0.06070714), np.float32(0.06317417), np.float32(0.060293023), np.float32(0.066936), np.float32(0.0708621), np.float32(0.06821086), np.float32(0.07667094), np.float32(0.07447442), np.float32(0.07120189), np.float32(0.073587134), np.float32(0.08791207), np.float32(0.0913962), np.float32(0.087563805), np.float32(0.09177795), np.float32(0.09127055), np.float32(0.087684914), np.float32(0.08796222), np.float32(0.091333576), np.float32(0.10769217), np.float32(0.12110936), np.float32(0.1253849), np.float32(0.12324569), np.float32(0.12552741), np.float32(0.13113764), np.float32(0.12076273), np.float32(0.109937645), np.float32(0.11345038), np.float32(0.11935905), np.float32(0.11552232), np.float32(0.11924298), np.float32(0.12705444), np.float32(0.121247694), np.float32(0.13689789), np.float32(0.1480303), np.float32(0.13005278), np.float32(0.124933176), np.float32(0.12803367), np.float32(0.117213994), np.float32(0.12736976), np.float32(0.14044046), np.float32(0.14072195), np.float32(0.1506057), np.float32(0.15676717), np.float32(0.1618801), np.float32(0.1741151), np.float32(0.19814613), np.float32(0.16900471), np.float32(0.17408007), np.float32(0.19796105), np.float32(0.19958079), np.float32(0.19679493), np.float32(0.21641663), np.float32(0.2159287), np.float32(0.2181506), np.float32(0.23146515), np.float32(0.23571976), np.float32(0.21611555), np.float32(0.21261655), np.float32(0.22026432), np.float32(0.2055342), np.float32(0.20142967), np.float32(0.20444208), np.float32(0.25000948), np.float32(0.20185807), np.float32(0.20492792), np.float32(0.18707292), np.float32(0.16487654), np.float32(0.16540535), np.float32(0.16134056), np.float32(0.15467621), np.float32(0.15070418), np.float32(0.16860273), np.float32(0.17984037), np.float32(0.18170868), np.float32(0.1958276), np.float32(0.19473618), np.float32(0.20823875), np.float32(0.23455104), np.float32(0.2365587), np.float32(0.22955792), np.float32(0.2616078), np.float32(0.23346119), np.float32(0.2385281), np.float32(0.30391315), np.float32(0.2818293), np.float32(0.22450453), np.float32(0.2602657), np.float32(0.2731561), np.float32(0.24413706), np.float32(0.20749184), np.float32(0.21827085), np.float32(0.20317921), np.float32(0.19308259), np.float32(0.20259744), np.float32(0.19067127), np.float32(0.18242879), np.float32(0.20180124), np.float32(0.19569944), np.float32(0.16342784), np.float32(0.19094771), np.float32(0.17409076), np.float32(0.14768322), np.float32(0.17141774), np.float32(0.17987688), np.float32(0.15924594), np.float32(0.15412244), np.float32(0.19871922), np.float32(0.1954722), np.float32(0.20566863), np.float32(0.20675224), np.float32(0.1787206), np.float32(0.15941724), np.float32(0.15206568), np.float32(0.13495022), np.float32(0.16127464), np.float32(0.15355654), np.float32(0.17526303), np.float32(0.17486149), np.float32(0.1640156), np.float32(0.15853024), np.float32(0.1444239), np.float32(0.14814268), np.float32(0.15734702), np.float32(0.14603896), np.float32(0.14191641), np.float32(0.16585906), np.float32(0.16607338), np.float32(0.1784141), np.float32(0.19638853), np.float32(0.1941213), np.float32(0.19373146), np.float32(0.20299509), np.float32(0.21479915), np.float32(0.22784342), np.float32(0.19686209), np.float32(0.24211174), np.float32(0.27079856), np.float32(0.2608533), np.float32(0.21708348), np.float32(0.17075376), np.float32(0.22232324), np.float32(0.180654), np.float32(0.18309449), np.float32(0.21060936), np.float32(0.20245066), np.float32(0.1838907), np.float32(0.19899991), np.float32(0.21110733), np.float32(0.19986126), np.float32(0.16145447), np.float32(0.14083575), np.float32(0.14185661), np.float32(0.13084431), np.float32(0.13315968), np.float32(0.147069), np.float32(0.16077551), np.float32(0.15865795), np.float32(0.15988803), np.float32(0.17169751), np.float32(0.18107511), np.float32(0.19154754), np.float32(0.19313224), np.float32(0.19674964), np.float32(0.18898246), np.float32(0.17681612), np.float32(0.17938289), np.float32(0.16416448), np.float32(0.151002), np.float32(0.15148735), np.float32(0.14967504), np.float32(0.14163008), np.float32(0.13105784), np.float32(0.12587024), np.float32(0.12480691), np.float32(0.114139), np.float32(0.10335525), np.float32(0.111655146), np.float32(0.105914615), np.float32(0.08706457), np.float32(0.08656868), np.float32(0.086914085), np.float32(0.08427496), np.float32(0.071333766), np.float32(0.06907822), np.float32(0.0659526), np.float32(0.059272237), np.float32(0.058988895), np.float32(0.064226575), np.float32(0.06294223), np.float32(0.057997495), np.float32(0.064535335), np.float32(0.076905705), np.float32(0.07319598), np.float32(0.069890045), np.float32(0.07654094), np.float32(0.08023354), np.float32(0.075524114), np.float32(0.082348324), np.float32(0.08725781), np.float32(0.08538754), np.float32(0.08226539), np.float32(0.07702017), np.float32(0.076660775), np.float32(0.07992044), np.float32(0.07551151), np.float32(0.072567016), np.float32(0.07921724), np.float32(0.08386897), np.float32(0.08774599), np.float32(0.10411194), np.float32(0.14244589), np.float32(0.14655183), np.float32(0.15848458), np.float32(0.17710337), np.float32(0.17304748), np.float32(0.15893629), np.float32(0.15886855), np.float32(0.16175424), np.float32(0.15596569), np.float32(0.17190078), np.float32(0.17449735), np.float32(0.18415147), np.float32(0.19185396), np.float32(0.17880152), np.float32(0.15096271), np.float32(0.15350977), np.float32(0.14472698), np.float32(0.12978218), np.float32(0.1176984), np.float32(0.11973699), np.float32(0.11997231), np.float32(0.11254172), np.float32(0.11908102), np.float32(0.1197654), np.float32(0.09887117), np.float32(0.09551047), np.float32(0.08692871), np.float32(0.07155051), np.float32(0.058056615), np.float32(0.062285773), np.float32(0.070771866), np.float32(0.079563), np.float32(0.09157547), np.float32(0.09867607), np.float32(0.1027103), np.float32(0.11087092), np.float32(0.11512308), np.float32(0.11292789), np.float32(0.11142378), np.float32(0.11509432), np.float32(0.11715504), np.float32(0.12601039), np.float32(0.1319948), np.float32(0.14470436), np.float32(0.13382222), np.float32(0.11224337), np.float32(0.113843374), np.float32(0.10254759), np.float32(0.114162095), np.float32(0.106113076), np.float32(0.1006096), np.float32(0.09830905), np.float32(0.11083569), np.float32(0.11174591), np.float32(0.09430563), np.float32(0.08693386), np.float32(0.09090838), np.float32(0.07854243), np.float32(0.07761199), np.float32(0.071430616), np.float32(0.06983975), np.float32(0.077083685), np.float32(0.081346296), np.float32(0.09286331), np.float32(0.11067313), np.float32(0.127898), np.float32(0.116377704), np.float32(0.12314364), np.float32(0.1300148), np.float32(0.1225987), np.float32(0.107892066), np.float32(0.110116914), np.float32(0.10051685), np.float32(0.10803971), np.float32(0.08534942), np.float32(0.08662801), np.float32(0.10198079), np.float32(0.08961244), np.float32(0.109830886), np.float32(0.14096123), np.float32(0.13977121), np.float32(0.17263973), np.float32(0.15188126), np.float32(0.122295976), np.float32(0.12482691), np.float32(0.11430316), np.float32(0.11731316), np.float32(0.10325202), np.float32(0.08700733), np.float32(0.108505435), np.float32(0.11693673), np.float32(0.123352736), np.float32(0.11544153), np.float32(0.13668524), np.float32(0.1641904), np.float32(0.17033143), np.float32(0.17180462), np.float32(0.20188221), np.float32(0.18610308), np.float32(0.21521251), np.float32(0.19328453), np.float32(0.19439948), np.float32(0.17499639), np.float32(0.163986), np.float32(0.16960377), np.float32(0.17734449), np.float32(0.18252738), np.float32(0.15425646), np.float32(0.131928), np.float32(0.14404458), np.float32(0.12926683), np.float32(0.14220816), np.float32(0.13806057), np.float32(0.13038449), np.float32(0.15542473), np.float32(0.15664765), np.float32(0.15575552), np.float32(0.14662167), np.float32(0.1627683), np.float32(0.1699302), np.float32(0.15275232), np.float32(0.14821436), np.float32(0.16809362), np.float32(0.15167782), np.float32(0.13933033), np.float32(0.14734437), np.float32(0.15698661), np.float32(0.17317723), np.float32(0.19110373), np.float32(0.19710436), np.float32(0.22135259), np.float32(0.23021585), np.float32(0.2264582), np.float32(0.22504823), np.float32(0.2339659), np.float32(0.23314439), np.float32(0.222027), np.float32(0.18643504), np.float32(0.16392979), np.float32(0.1542441), np.float32(0.15004598), np.float32(0.13375618), np.float32(0.12549047), np.float32(0.13144664), np.float32(0.13875449), np.float32(0.135974), np.float32(0.118254274), np.float32(0.122934386), np.float32(0.11475946), np.float32(0.10808592), np.float32(0.10164806), np.float32(0.10907859), np.float32(0.11319263), np.float32(0.09308509), np.float32(0.07234622), np.float32(0.078841865), np.float32(0.07496298), np.float32(0.0783085), np.float32(0.08001934), np.float32(0.09053295), np.float32(0.10016027), np.float32(0.11294028), np.float32(0.1435481), np.float32(0.15117142), np.float32(0.18762024), np.float32(0.23317136), np.float32(0.23598452), np.float32(0.29088476), np.float32(0.2964766), np.float32(0.23113875), np.float32(0.22446401), np.float32(0.22122733), np.float32(0.22073524), np.float32(0.23602362), np.float32(0.23466362), np.float32(0.2326985), np.float32(0.2193282), np.float32(0.25619388), np.float32(0.28122506), np.float32(0.2186969), np.float32(0.2139054), np.float32(0.23606251), np.float32(0.22776385), np.float32(0.22045149), np.float32(0.29722923), np.float32(0.42756402), np.float32(0.43035), np.float32(0.42424008), np.float32(0.40532783), np.float32(0.3182296), np.float32(0.24764735), np.float32(0.24959573), np.float32(0.23690721), np.float32(0.24122442), np.float32(0.2561679), np.float32(0.24721324), np.float32(0.2600748), np.float32(0.25406346), np.float32(0.25299492), np.float32(0.23170546), np.float32(0.22911191), np.float32(0.18701702), np.float32(0.17147215), np.float32(0.15985107), np.float32(0.16809402), np.float32(0.16874108), np.float32(0.1661872), np.float32(0.16448231), np.float32(0.12730555), np.float32(0.12583709), np.float32(0.14585815), np.float32(0.13526817), np.float32(0.112221725), np.float32(0.109448), np.float32(0.11662393), np.float32(0.108941786), np.float32(0.115120396), np.float32(0.12506236), np.float32(0.11707127), np.float32(0.10524246), np.float32(0.09742226), np.float32(0.08687314), np.float32(0.075962946), np.float32(0.07035574), np.float32(0.06423526), np.float32(0.06302771), np.float32(0.07123034), np.float32(0.07027792), np.float32(0.07155351), np.float32(0.07890793), np.float32(0.08450356), np.float32(0.070176005), np.float32(0.07353793), np.float32(0.068993844), np.float32(0.07507417), np.float32(0.0772068), np.float32(0.077861756), np.float32(0.08072186), np.float32(0.07699228), np.float32(0.084450565), np.float32(0.07658265), np.float32(0.07605299), np.float32(0.082529835), np.float32(0.08417242), np.float32(0.077038445), np.float32(0.08371023), np.float32(0.092694536), np.float32(0.094499715), np.float32(0.09756481), np.float32(0.10829868), np.float32(0.106920406), np.float32(0.112068325), np.float32(0.112560704), np.float32(0.10562864), np.float32(0.10444561), np.float32(0.11058418), np.float32(0.116808385), np.float32(0.12149365), np.float32(0.12630597), np.float32(0.11658062), np.float32(0.12575145), np.float32(0.13674213), np.float32(0.11793966), np.float32(0.113230996), np.float32(0.121661454), np.float32(0.12644601), np.float32(0.13572691), np.float32(0.15018602), np.float32(0.18028495), np.float32(0.20498016), np.float32(0.20304918), np.float32(0.19802526), np.float32(0.19522156), np.float32(0.19409938), np.float32(0.17170055), np.float32(0.17997819), np.float32(0.16946231), np.float32(0.17548715), np.float32(0.21228713), np.float32(0.21411128), np.float32(0.21815419), np.float32(0.23227417), np.float32(0.20258498), np.float32(0.19725253), np.float32(0.19761202), np.float32(0.19138493), np.float32(0.17386962), np.float32(0.19385013), np.float32(0.20166294), np.float32(0.21556175), np.float32(0.25811017), np.float32(0.24373795), np.float32(0.22001046), np.float32(0.22670972), np.float32(0.1631354), np.float32(0.17276481), np.float32(0.16686504), np.float32(0.15061857), np.float32(0.14921802), np.float32(0.14771311), np.float32(0.15216126), np.float32(0.14565112), np.float32(0.14644308), np.float32(0.1455823), np.float32(0.14058201), np.float32(0.14127713), np.float32(0.14344366), np.float32(0.14427932), np.float32(0.13578185), np.float32(0.13588153), np.float32(0.13939792), np.float32(0.11874365), np.float32(0.12358439), np.float32(0.123256445), np.float32(0.10869744), np.float32(0.10787226), np.float32(0.1049329), np.float32(0.09422638), np.float32(0.0995032), np.float32(0.09629564), np.float32(0.09898094), np.float32(0.10036235), np.float32(0.11148647), np.float32(0.09933878), np.float32(0.114578284), np.float32(0.14054191), np.float32(0.12699258), np.float32(0.13774845), np.float32(0.13843904), np.float32(0.12529865), np.float32(0.13455538), np.float32(0.15443185), np.float32(0.15977348), np.float32(0.18376279), np.float32(0.18574208), np.float32(0.20343138), np.float32(0.18414703), np.float32(0.15162174), np.float32(0.14668171), np.float32(0.14904939), np.float32(0.13100426), np.float32(0.13529956), np.float32(0.15837535), np.float32(0.14725927), np.float32(0.15559651), np.float32(0.15550713), np.float32(0.1334736), np.float32(0.13099791), np.float32(0.115723506), np.float32(0.09270843), np.float32(0.09121087), np.float32(0.10419899), np.float32(0.1038492), np.float32(0.12475807), np.float32(0.1613414), np.float32(0.16896895), np.float32(0.1773317), np.float32(0.19207667), np.float32(0.1797498), np.float32(0.1675695), np.float32(0.15915166), np.float32(0.16110152), np.float32(0.17113943), np.float32(0.20873), np.float32(0.21915637), np.float32(0.2222187), np.float32(0.24581286), np.float32(0.25186473), np.float32(0.2124598), np.float32(0.2036029), np.float32(0.21095261), np.float32(0.18960035), np.float32(0.17938612), np.float32(0.1839295), np.float32(0.2006801), np.float32(0.1968492), np.float32(0.20560281), np.float32(0.2046216), np.float32(0.18149097), np.float32(0.18493083), np.float32(0.17189215), np.float32(0.16005816), np.float32(0.16336833), np.float32(0.15585977), np.float32(0.16778518), np.float32(0.17048164), np.float32(0.17915587), np.float32(0.16937321), np.float32(0.16395697), np.float32(0.1689729), np.float32(0.1764754), np.float32(0.16859038), np.float32(0.15785462), np.float32(0.15312314), np.float32(0.15217602), np.float32(0.17327161), np.float32(0.19275747), np.float32(0.17856191), np.float32(0.17926963), np.float32(0.16112976), np.float32(0.17981675), np.float32(0.1801409), np.float32(0.20421775), np.float32(0.21355818), np.float32(0.20682865), np.float32(0.20624156), np.float32(0.20612434), np.float32(0.21940757), np.float32(0.23837909), np.float32(0.24231209), np.float32(0.25011766), np.float32(0.281667), np.float32(0.33813933), np.float32(0.35095015), np.float32(0.30751193), np.float32(0.35972825), np.float32(0.41139016), np.float32(0.39504573), np.float32(0.43665537), np.float32(0.45934233), np.float32(0.48181406), np.float32(0.49241856), np.float32(0.45552063), np.float32(0.40824634), np.float32(0.37222952), np.float32(0.37960958), np.float32(0.4224218), np.float32(0.46110457), np.float32(0.487324), np.float32(0.45469785), np.float32(0.5065689), np.float32(0.464631), np.float32(0.42870256), np.float32(0.40161824), np.float32(0.4307009), np.float32(0.49067953), np.float32(0.40918806), np.float32(0.3011813), np.float32(0.3476301), np.float32(0.38058797), np.float32(0.0024420808), np.float32(0.0503258), np.float32(0.047194246), np.float32(0.04598722), np.float32(0.046189025), np.float32(0.050199084), np.float32(0.058150772), np.float32(0.061852176), np.float32(0.0743008), np.float32(0.085910976), np.float32(0.09683925), np.float32(0.09963869), np.float32(0.116094425), np.float32(0.12832744), np.float32(0.10639993), np.float32(0.10772901), np.float32(0.11339978), np.float32(0.10200879), np.float32(0.10029684), np.float32(0.10750595), np.float32(0.10949742), np.float32(0.11234162), np.float32(0.11253594), np.float32(0.11199887), np.float32(0.10828598), np.float32(0.09720662), np.float32(0.103398696), np.float32(0.09179595), np.float32(0.08417452), np.float32(0.08493519), np.float32(0.0724009), np.float32(0.066745654), np.float32(0.058874577), np.float32(0.06119194), np.float32(0.052327424), np.float32(0.05023473), np.float32(0.04710732), np.float32(0.04495165), np.float32(0.048022546), np.float32(0.049274724), np.float32(0.0523275), np.float32(0.05463179), np.float32(0.05967815), np.float32(0.06139187), np.float32(0.06598135), np.float32(0.08118357), np.float32(0.07763217), np.float32(0.097619876), np.float32(0.10218903), np.float32(0.09199442), np.float32(0.09348144), np.float32(0.10392774), np.float32(0.10044868), np.float32(0.099913456), np.float32(0.12225058), np.float32(0.11992766), np.float32(0.10406356), np.float32(0.121754326), np.float32(0.12271266), np.float32(0.12018139), np.float32(0.12046525), np.float32(0.123017445), np.float32(0.12188073), np.float32(0.114292964), np.float32(0.10346036), np.float32(0.10901589), np.float32(0.09416513), np.float32(0.091649465), np.float32(0.09131246), np.float32(0.0842621), np.float32(0.08353844), np.float32(0.08130464), np.float32(0.085612044), np.float32(0.0895506), np.float32(0.10170133), np.float32(0.103495434), np.float32(0.1125097), np.float32(0.116177544), np.float32(0.103216335), np.float32(0.10589823), np.float32(0.10775394), np.float32(0.099054895), np.float32(0.101746924), np.float32(0.106802285), np.float32(0.1042558), np.float32(0.10684589), np.float32(0.11080903), np.float32(0.114498876), np.float32(0.11343095), np.float32(0.10973586), np.float32(0.122915514), np.float32(0.11302932), np.float32(0.1027548), np.float32(0.10979721), np.float32(0.11602986), np.float32(0.10995141), np.float32(0.11936989), np.float32(0.12670237), np.float32(0.10788097), np.float32(0.09019699), np.float32(0.09152699), np.float32(0.08727716), np.float32(0.07064515), np.float32(0.070300564), np.float32(0.06826817), np.float32(0.070565075), np.float32(0.070295095), np.float32(0.07298229), np.float32(0.076366924), np.float32(0.07408568), np.float32(0.067227915), np.float32(0.06682742), np.float32(0.06476223), np.float32(0.060417227), np.float32(0.06231131), np.float32(0.07049061), np.float32(0.07417177), np.float32(0.076612614), np.float32(0.0889917), np.float32(0.08113931), np.float32(0.07072373), np.float32(0.07141729), np.float32(0.070926346), np.float32(0.06884747), np.float32(0.06324271), np.float32(0.06542302), np.float32(0.06761383), np.float32(0.058524888), np.float32(0.062347934), np.float32(0.061393216), np.float32(0.05621451), np.float32(0.05484685), np.float32(0.052469663), np.float32(0.051268276), np.float32(0.05192195), np.float32(0.05434114), np.float32(0.05414334), np.float32(0.060525727), np.float32(0.07068727), np.float32(0.0684649), np.float32(0.07544897), np.float32(0.08690124), np.float32(0.07504603), np.float32(0.08265599), np.float32(0.08901019), np.float32(0.08732716), np.float32(0.0971159), np.float32(0.11166287), np.float32(0.12407671), np.float32(0.13407484), np.float32(0.15764706), np.float32(0.17324428), np.float32(0.185376), np.float32(0.17600334), np.float32(0.17215833), np.float32(0.13594627), np.float32(0.1413115), np.float32(0.14677568), np.float32(0.1577259), np.float32(0.14727603), np.float32(0.13994369), np.float32(0.13095377), np.float32(0.11722593), np.float32(0.121690854), np.float32(0.122270696), np.float32(0.107518114), np.float32(0.11624189), np.float32(0.10200486), np.float32(0.09474559), np.float32(0.10922641), np.float32(0.11968349), np.float32(0.11478096), np.float32(0.11487998), np.float32(0.10584948), np.float32(0.09753553), np.float32(0.10322732), np.float32(0.087962665), np.float32(0.082363546), np.float32(0.09011133), np.float32(0.09979565), np.float32(0.10216035), np.float32(0.10732257), np.float32(0.11473722), np.float32(0.11521623), np.float32(0.10905587), np.float32(0.11513716), np.float32(0.14129409), np.float32(0.15001824), np.float32(0.14628121), np.float32(0.143806), np.float32(0.14637235), np.float32(0.15105733), np.float32(0.16221116), np.float32(0.1686161), np.float32(0.16109598), np.float32(0.18865526), np.float32(0.2001254), np.float32(0.20317614), np.float32(0.22318041), np.float32(0.22521389), np.float32(0.23954995), np.float32(0.28610885), np.float32(0.30261576), np.float32(0.2772269), np.float32(0.28804895), np.float32(0.28403103), np.float32(0.23797815), np.float32(0.20642991), np.float32(0.20540056), np.float32(0.17885159), np.float32(0.15080313), np.float32(0.13777727), np.float32(0.13503836), np.float32(0.14222142), np.float32(0.1478519), np.float32(0.14344484), np.float32(0.13527732), np.float32(0.14300422), np.float32(0.15218513), np.float32(0.17968275), np.float32(0.15737055), np.float32(0.14377758), np.float32(0.14532116), np.float32(0.14972153), np.float32(0.16552632), np.float32(0.1593713), np.float32(0.14835058), np.float32(0.14115974), np.float32(0.13719481), np.float32(0.14387283), np.float32(0.15164918), np.float32(0.18735401), np.float32(0.19360219), np.float32(0.21525818), np.float32(0.26969707), np.float32(0.3077318), np.float32(0.30981815), np.float32(0.32693076), np.float32(0.31310618), np.float32(0.30340174), np.float32(0.3136707), np.float32(0.31436753), np.float32(0.30526373), np.float32(0.3155246), np.float32(0.31767127), np.float32(0.3133098), np.float32(0.31897923), np.float32(0.31306985), np.float32(0.3220398), np.float32(0.3623717), np.float32(0.33788764), np.float32(0.33124226), np.float32(0.31686205), np.float32(0.3337042), np.float32(0.33172178), np.float32(0.32201502), np.float32(0.3306153), np.float32(0.3307673), np.float32(0.31812456), np.float32(0.26770738), np.float32(0.26930186), np.float32(0.26743162), np.float32(0.22217123), np.float32(0.1906639), np.float32(0.18865046), np.float32(0.22578335), np.float32(0.2334344), np.float32(0.26721168), np.float32(0.30316254), np.float32(0.31157577), np.float32(0.30041185), np.float32(0.27838227), np.float32(0.299493), np.float32(0.309923), np.float32(0.30120558), np.float32(0.3028714), np.float32(0.31362122), np.float32(0.30691427), np.float32(0.28624415), np.float32(0.29562894), np.float32(0.29983595), np.float32(0.2808904), np.float32(0.25387952), np.float32(0.29239777), np.float32(0.2851183), np.float32(0.27990136), np.float32(0.3001608), np.float32(0.32323822), np.float32(0.3146052), np.float32(0.32480425), np.float32(0.33644685), np.float32(0.2859732), np.float32(0.25438172), np.float32(0.2399539), np.float32(0.22823814), np.float32(0.25418115), np.float32(0.2627478), np.float32(0.30224285), np.float32(0.34146476), np.float32(0.33239338), np.float32(0.35844603), np.float32(0.3854719), np.float32(0.36126593), np.float32(0.34247777), np.float32(0.33404675), np.float32(0.30885613), np.float32(0.26543695), np.float32(0.2793074), np.float32(0.29585913), np.float32(0.30227986), np.float32(0.25667512), np.float32(0.26361513), np.float32(0.28273073), np.float32(0.19865431), np.float32(0.18144138), np.float32(0.19410154), np.float32(0.20052314), np.float32(0.18018356), np.float32(0.16655907), np.float32(0.1915977), np.float32(0.18225838), np.float32(0.18571143), np.float32(0.19392377), np.float32(0.18462045), np.float32(0.18724348), np.float32(0.18880829), np.float32(0.18543331), np.float32(0.18936418), np.float32(0.19912253), np.float32(0.26403245), np.float32(0.26597077), np.float32(0.33204964), np.float32(0.33710346), np.float32(0.34805056), np.float32(0.37986386), np.float32(0.3236048), np.float32(0.32079917), np.float32(0.31589773), np.float32(0.28938836), np.float32(0.28370184), np.float32(0.28969854), np.float32(0.30768427), np.float32(0.32204157), np.float32(0.33826816), np.float32(0.32537052), np.float32(0.31008962), np.float32(0.27585095), np.float32(0.2859396), np.float32(0.28002822), np.float32(0.26736885), np.float32(0.2106269), np.float32(0.18191814), np.float32(0.17140697), np.float32(0.16859291), np.float32(0.16902567), np.float32(0.14170872), np.float32(0.13055782), np.float32(0.12522596), np.float32(0.11610779), np.float32(0.12553756), np.float32(0.12367806), np.float32(0.13411924), np.float32(0.14571457), np.float32(0.15402365), np.float32(0.1332818), np.float32(0.12723966), np.float32(0.13324308), np.float32(0.13370563), np.float32(0.13050082), np.float32(0.13074666), np.float32(0.13816804), np.float32(0.14132406), np.float32(0.15782861), np.float32(0.15342626), np.float32(0.15485848), np.float32(0.16238879), np.float32(0.16790274), np.float32(0.14179063), np.float32(0.14520831), np.float32(0.15440358), np.float32(0.15142459), np.float32(0.15306534), np.float32(0.1614885), np.float32(0.16999316), np.float32(0.15099637), np.float32(0.16126263), np.float32(0.16831739), np.float32(0.14190811), np.float32(0.13281149), np.float32(0.13803288), np.float32(0.13963555), np.float32(0.11849911), np.float32(0.1220237), np.float32(0.12931809), np.float32(0.13121954), np.float32(0.1283674), np.float32(0.13163099), np.float32(0.14064689), np.float32(0.1419224), np.float32(0.118396685), np.float32(0.11800764), np.float32(0.11191468), np.float32(0.10829823), np.float32(0.10360111), np.float32(0.10963754), np.float32(0.11361517), np.float32(0.11357432), np.float32(0.1079583), np.float32(0.11965464), np.float32(0.11410809), np.float32(0.10689587), np.float32(0.110643536), np.float32(0.12131645), np.float32(0.112911046), np.float32(0.10937276), np.float32(0.12639877), np.float32(0.12570816), np.float32(0.11935229), np.float32(0.14204147), np.float32(0.12665975), np.float32(0.13511898), np.float32(0.13661756), np.float32(0.12887232), np.float32(0.13468508), np.float32(0.16006444), np.float32(0.15055697), np.float32(0.16077906), np.float32(0.19324408), np.float32(0.20953877), np.float32(0.21126018), np.float32(0.21684267), np.float32(0.18480767), np.float32(0.16313545), np.float32(0.15708363), np.float32(0.1539622), np.float32(0.15407228), np.float32(0.16158952), np.float32(0.15395667), np.float32(0.14442933), np.float32(0.14737894), np.float32(0.1323749), np.float32(0.13024798), np.float32(0.13832374), np.float32(0.15330237), np.float32(0.14375088), np.float32(0.13735445), np.float32(0.13630104), np.float32(0.13363704), np.float32(0.114787176), np.float32(0.12556306), np.float32(0.12877123), np.float32(0.106169), np.float32(0.10416597), np.float32(0.10638606), np.float32(0.09874914), np.float32(0.09260869), np.float32(0.10393464), np.float32(0.10999182), np.float32(0.122806884), np.float32(0.15696459), np.float32(0.15790634), np.float32(0.17165512), np.float32(0.17859402), np.float32(0.14912505), np.float32(0.15998496), np.float32(0.16596226), np.float32(0.15799), np.float32(0.16819741), np.float32(0.17929693), np.float32(0.20043813), np.float32(0.19975528), np.float32(0.24277864), np.float32(0.27928638), np.float32(0.29100564), np.float32(0.3171421), np.float32(0.34477267), np.float32(0.2888995), np.float32(0.25649148), np.float32(0.2528604), np.float32(0.24162586), np.float32(0.21945526), np.float32(0.25301644), np.float32(0.22800826), np.float32(0.20659329), np.float32(0.20664573), np.float32(0.19404486), np.float32(0.17908631), np.float32(0.19972137), np.float32(0.17441379), np.float32(0.15061447), np.float32(0.15871836), np.float32(0.16920744), np.float32(0.1747423), np.float32(0.18435465), np.float32(0.18690713), np.float32(0.13961372), np.float32(0.12767318), np.float32(0.1157119), np.float32(0.10141675), np.float32(0.10934643), np.float32(0.1191258), np.float32(0.115224436), np.float32(0.13475457), np.float32(0.14180884), np.float32(0.14938039), np.float32(0.14168361), np.float32(0.14481936), np.float32(0.15077157), np.float32(0.13624716), np.float32(0.13129424), np.float32(0.13494705), np.float32(0.1291996), np.float32(0.120983906), np.float32(0.12868749), np.float32(0.12977773), np.float32(0.120167725), np.float32(0.12405736), np.float32(0.124357074), np.float32(0.11964285), np.float32(0.120632105), np.float32(0.119971186), np.float32(0.12376971), np.float32(0.12962012), np.float32(0.13566059), np.float32(0.13391271), np.float32(0.14320701), np.float32(0.14790669), np.float32(0.13817444), np.float32(0.13689068), np.float32(0.13646166), np.float32(0.13104714), np.float32(0.13239954), np.float32(0.141403), np.float32(0.14565036), np.float32(0.15131569), np.float32(0.15306434), np.float32(0.15470858), np.float32(0.16414793), np.float32(0.15627904), np.float32(0.14985573), np.float32(0.13411826), np.float32(0.12977406), np.float32(0.13600308), np.float32(0.13127124), np.float32(0.11744837), np.float32(0.10841374), np.float32(0.105062395), np.float32(0.085470624), np.float32(0.08637917), np.float32(0.089324124), np.float32(0.08773643), np.float32(0.094944686), np.float32(0.09813536), np.float32(0.103438646), np.float32(0.1119098), np.float32(0.11395299), np.float32(0.11746111), np.float32(0.11279469), np.float32(0.11158877), np.float32(0.111483015), np.float32(0.110185854), np.float32(0.107087895), np.float32(0.10537142), np.float32(0.10829516), np.float32(0.11021562), np.float32(0.118618), np.float32(0.116332985), np.float32(0.12781525), np.float32(0.12108861), np.float32(0.11615629), np.float32(0.1068795), np.float32(0.11081361), np.float32(0.10408128), np.float32(0.10056405), np.float32(0.1121038), np.float32(0.10334508), np.float32(0.090323724), np.float32(0.09016231), np.float32(0.079088874), np.float32(0.071497224), np.float32(0.07263894), np.float32(0.07347992), np.float32(0.077980384), np.float32(0.06629902), np.float32(0.07745727), np.float32(0.07885513), np.float32(0.08048373), np.float32(0.078901246), np.float32(0.078015886), np.float32(0.073685154), np.float32(0.07458253), np.float32(0.07269888), np.float32(0.07114074), np.float32(0.066779226), np.float32(0.06520945), np.float32(0.056400046), np.float32(0.055043384), np.float32(0.054811597), np.float32(0.04951366), np.float32(0.054260045), np.float32(0.05386405), np.float32(0.05300818), np.float32(0.05988218), np.float32(0.061304275), np.float32(0.060370594), np.float32(0.059047464), np.float32(0.064326294), np.float32(0.06927061), np.float32(0.057410587), np.float32(0.056165285), np.float32(0.06560665), np.float32(0.063812464), np.float32(0.062449444), np.float32(0.061996665), np.float32(0.06602065), np.float32(0.082525484), np.float32(0.084881894), np.float32(0.10161025), np.float32(0.111404896), np.float32(0.11601714), np.float32(0.11165757), np.float32(0.11370894), np.float32(0.10992341), np.float32(0.10226995), np.float32(0.10385626), np.float32(0.08592689), np.float32(0.083161764), np.float32(0.08701514), np.float32(0.082212664), np.float32(0.07929148), np.float32(0.07432434), np.float32(0.07171286), np.float32(0.080328435), np.float32(0.07271447), np.float32(0.07086143), np.float32(0.070026524), np.float32(0.06890416), np.float32(0.06658275), np.float32(0.05908349), np.float32(0.04977408), np.float32(0.04728756), np.float32(0.042591963), np.float32(0.040333275), np.float32(0.046286035), np.float32(0.055034492), np.float32(0.055682465), np.float32(0.064171575), np.float32(0.083973065), np.float32(0.0909791), np.float32(0.09610768), np.float32(0.107622355), np.float32(0.107552215), np.float32(0.110182256), np.float32(0.13485056), np.float32(0.14073366), np.float32(0.14309624), np.float32(0.16266522), np.float32(0.17592707), np.float32(0.15560026), np.float32(0.1486894), np.float32(0.14693256), np.float32(0.14390208), np.float32(0.13877814), np.float32(0.14136516), np.float32(0.14262614), np.float32(0.13429904), np.float32(0.12769458), np.float32(0.13605756), np.float32(0.10824773), np.float32(0.10313382), np.float32(0.10074744), np.float32(0.08600612), np.float32(0.075555846), np.float32(0.07599302), np.float32(0.07992617), np.float32(0.0845079), np.float32(0.097822554), np.float32(0.10561852), np.float32(0.112667195), np.float32(0.12309823), np.float32(0.12835817), np.float32(0.12022415), np.float32(0.12171868), np.float32(0.12958926), np.float32(0.14800769), np.float32(0.14586112), np.float32(0.12994072), np.float32(0.14002033), np.float32(0.14445543), np.float32(0.13108282), np.float32(0.11948146), np.float32(0.13350064), np.float32(0.13010857), np.float32(0.11723407), np.float32(0.109543696), np.float32(0.11639207), np.float32(0.11733285), np.float32(0.103848204), np.float32(0.09381736), np.float32(0.09144141), np.float32(0.08073244), np.float32(0.08275723), np.float32(0.08885885), np.float32(0.079290785), np.float32(0.06988409), np.float32(0.075912885), np.float32(0.07046047), np.float32(0.061620437), np.float32(0.06840998), np.float32(0.06418734), np.float32(0.06569748), np.float32(0.06420465), np.float32(0.07282372), np.float32(0.07376053), np.float32(0.07541086), np.float32(0.071499385), np.float32(0.07307541), np.float32(0.07423576), np.float32(0.078903735), np.float32(0.083816975), np.float32(0.09386357), np.float32(0.093474664), np.float32(0.1059643), np.float32(0.10872904), np.float32(0.119395696), np.float32(0.12142073), np.float32(0.12251323), np.float32(0.12315348), np.float32(0.13230804), np.float32(0.13251586), np.float32(0.15206143), np.float32(0.15930705), np.float32(0.12733638), np.float32(0.12674093), np.float32(0.1364779), np.float32(0.117586635), np.float32(0.0992226), np.float32(0.122441866), np.float32(0.13754565), np.float32(0.12830424), np.float32(0.14454256), np.float32(0.14283408), np.float32(0.13704795), np.float32(0.122243114), np.float32(0.12134822), np.float32(0.12936078), np.float32(0.124504775), np.float32(0.11891739), np.float32(0.1125532), np.float32(0.12594171), np.float32(0.12407503), np.float32(0.12615661), np.float32(0.14358538), np.float32(0.14464766), np.float32(0.1319345), np.float32(0.13777286), np.float32(0.14601927), np.float32(0.13606797), np.float32(0.1401545), np.float32(0.15492022), np.float32(0.18181229), np.float32(0.15423973), np.float32(0.18779269), np.float32(0.21016197), np.float32(0.14254557), np.float32(0.1613567), np.float32(0.169924), np.float32(0.1407027), np.float32(0.14419699), np.float32(0.16962191), np.float32(0.17348954), np.float32(0.17441255), np.float32(0.19844034), np.float32(0.20408593), np.float32(0.22451124), np.float32(0.2353211), np.float32(0.20530796), np.float32(0.19959283), np.float32(0.22585736), np.float32(0.2403325), np.float32(0.22801647), np.float32(0.21955697), np.float32(0.20595513), np.float32(0.2148635), np.float32(0.22758213), np.float32(0.24175276), np.float32(0.23434992), np.float32(0.24950358), np.float32(0.27527648), np.float32(0.28746378), np.float32(0.27895287), np.float32(0.31694418), np.float32(0.36462697), np.float32(0.39161018), np.float32(0.4080579), np.float32(0.39846486), np.float32(0.38643858), np.float32(0.3655154), np.float32(0.27423367), np.float32(0.2793692), np.float32(0.25283498), np.float32(0.22095399), np.float32(0.15641923), np.float32(0.16795278), np.float32(0.19501263), np.float32(0.21902315), np.float32(0.19593213), np.float32(0.21851219), np.float32(0.22743347), np.float32(0.23822899), np.float32(0.20591934), np.float32(0.1767006), np.float32(0.19842963), np.float32(0.17689693), np.float32(0.1826846), np.float32(0.17160366), np.float32(0.15810992), np.float32(0.1542587), np.float32(0.15060996), np.float32(0.14717382), np.float32(0.115818344), np.float32(0.12010668), np.float32(0.12418604), np.float32(0.11725895), np.float32(0.11054981), np.float32(0.122470215), np.float32(0.15803611), np.float32(0.15161194), np.float32(0.12223918), np.float32(0.1344165), np.float32(0.12348521), np.float32(0.11544907), np.float32(0.10671241), np.float32(0.11411439), np.float32(0.111768395), np.float32(0.12605882), np.float32(0.13487281), np.float32(0.1652237), np.float32(0.18624742), np.float32(0.20871513), np.float32(0.27560204), np.float32(0.2847967), np.float32(0.30230007), np.float32(0.31545335), np.float32(0.3256617), np.float32(0.3138935), np.float32(0.37194207), np.float32(0.42549554), np.float32(0.45509443), np.float32(0.46023786), np.float32(0.44889712), np.float32(0.48693836), np.float32(0.55490786), np.float32(0.58281666), np.float32(0.5779056), np.float32(0.6400732), np.float32(0.72881687), np.float32(0.7119934), np.float32(0.7268393), np.float32(0.7386269), np.float32(0.79519683), np.float32(0.7812107), np.float32(0.79753107), np.float32(0.79790044), np.float32(0.8667002), np.float32(0.8582037), np.float32(0.85384434), np.float32(0.8434924), np.float32(0.86233085), np.float32(0.88018364), np.float32(0.8678407), np.float32(0.8661569), np.float32(0.8815756), np.float32(0.8779999), np.float32(0.90500647), np.float32(0.8984871), np.float32(0.899371), np.float32(0.8915234), np.float32(0.8652562), np.float32(0.8597969), np.float32(0.80976677), np.float32(0.8061045), np.float32(0.8071427), np.float32(0.8213667), np.float32(0.78094834), np.float32(0.79981923), np.float32(0.785571), np.float32(0.78574353), np.float32(0.78651804), np.float32(0.71307), np.float32(0.6871035), np.float32(0.6928914), np.float32(0.73243356), np.float32(0.7725658), np.float32(0.7665808), np.float32(0.76601183), np.float32(0.77533394), np.float32(0.78712165), np.float32(0.79530287), np.float32(0.8001583), np.float32(0.87139565), np.float32(0.95112634), np.float32(0.95700246), np.float32(0.9607929), np.float32(0.96052164), np.float32(0.95977706), np.float32(0.9577762), np.float32(0.963033), np.float32(0.96226263), np.float32(0.96256924), np.float32(0.96229494), np.float32(0.9619649), np.float32(0.96441436), np.float32(0.963942), np.float32(0.96109265), np.float32(0.96269673), np.float32(0.96371424), np.float32(0.9610279), np.float32(0.95654315), np.float32(0.94652605), np.float32(0.94730175), np.float32(0.94672143), np.float32(0.94999826), np.float32(0.9573907), np.float32(0.9570178), np.float32(0.9598232), np.float32(0.95788306), np.float32(0.95795316), np.float32(0.958235), np.float32(0.9508368), np.float32(0.94775575), np.float32(0.9385144), np.float32(0.92983675), np.float32(0.9132432), np.float32(0.9175257), np.float32(0.8976054), np.float32(0.8899794), np.float32(0.87507236), np.float32(0.87303627), np.float32(0.84680784), np.float32(0.82472163), np.float32(0.8325243), np.float32(0.80507594), np.float32(0.8191642), np.float32(0.7726039), np.float32(0.82058364), np.float32(0.8200756), np.float32(0.6714776), np.float32(0.5888403), np.float32(0.492255), np.float32(0.47566795), np.float32(0.45861754), np.float32(0.4773869), np.float32(0.51436496), np.float32(0.5525311), np.float32(0.5921522), np.float32(0.7149911), np.float32(0.7194939), np.float32(0.75590193), np.float32(0.7828692), np.float32(0.8013569), np.float32(0.8062248), np.float32(0.8280656), np.float32(0.8589927), np.float32(0.8652592), np.float32(0.8691715), np.float32(0.8764601), np.float32(0.8674348), np.float32(0.8744705), np.float32(0.87143433), np.float32(0.8441786), np.float32(0.7802709), np.float32(0.768318), np.float32(0.7610866), np.float32(0.7683172), np.float32(0.8165386), np.float32(0.84940577), np.float32(0.8684464), np.float32(0.90557516), np.float32(0.91854155), np.float32(0.90265465), np.float32(0.8744906), np.float32(0.8906958), np.float32(0.8688601), np.float32(0.850045), np.float32(0.7865917), np.float32(0.7909866), np.float32(0.8412135), np.float32(0.81713736), np.float32(0.8427879), np.float32(0.89438605), np.float32(0.8938106), np.float32(0.8832094), np.float32(0.9061839), np.float32(0.919188), np.float32(0.9030607), np.float32(0.9239986), np.float32(0.9282499), np.float32(0.9157724), np.float32(0.90215683), np.float32(0.9036235), np.float32(0.8844336), np.float32(0.8085834), np.float32(0.7779012), np.float32(0.7572099), np.float32(0.7523481), np.float32(0.78658205), np.float32(0.808493), np.float32(0.72558105), np.float32(0.7803931), np.float32(0.71799535), np.float32(0.703059), np.float32(0.6702433), np.float32(0.5947986), np.float32(0.5751219), np.float32(0.5116175), np.float32(0.41853106), np.float32(0.42576924), np.float32(0.43901908), np.float32(0.42197198), np.float32(0.43554685), np.float32(0.36716148), np.float32(0.42278853), np.float32(0.37714756), np.float32(0.36054808), np.float32(0.37516183), np.float32(0.2818493), np.float32(0.29944968), np.float32(0.31463286), np.float32(0.24107511), np.float32(0.18671814), np.float32(0.2205156), np.float32(0.22645836), np.float32(0.21917826), np.float32(0.27816343), np.float32(0.35261345), np.float32(0.31148568), np.float32(0.3202302), np.float32(0.38134298), np.float32(0.2546094), np.float32(0.21521613), np.float32(0.23525378), np.float32(0.23636049), np.float32(0.23977497), np.float32(0.23963223), np.float32(0.2351378), np.float32(0.20250802), np.float32(0.18039498), np.float32(0.14835346), np.float32(0.13388148), np.float32(0.117297456), np.float32(0.123825), np.float32(0.106683366), np.float32(0.098541625), np.float32(0.10263981), np.float32(0.099977575), np.float32(0.10038425), np.float32(0.08705981), np.float32(0.08464812), np.float32(0.10047172), np.float32(0.108037636), np.float32(0.12230611), np.float32(0.13188502), np.float32(0.14876844), np.float32(0.15670373), np.float32(0.17777978), np.float32(0.18893439), np.float32(0.21443926), np.float32(0.19451651), np.float32(0.1815903), np.float32(0.18766616), np.float32(0.18408966), np.float32(0.18878002), np.float32(0.24645461), np.float32(0.22562107), np.float32(0.17699443), np.float32(0.18584459), np.float32(0.18129109), np.float32(0.19899443), np.float32(0.1776864), np.float32(0.1806245), np.float32(0.18423286), np.float32(0.1557934), np.float32(0.13488929), np.float32(0.1203872), np.float32(0.11041245), np.float32(0.096642226), np.float32(0.0813259), np.float32(0.084892526), np.float32(0.07825976), np.float32(0.08415526), np.float32(0.07509833), np.float32(0.071779065), np.float32(0.06200415), np.float32(0.06490399), np.float32(0.061122455), np.float32(0.056461982), np.float32(0.060685508), np.float32(0.06435192), np.float32(0.06536767), np.float32(0.07548567), np.float32(0.08689222), np.float32(0.10204699), np.float32(0.111792155), np.float32(0.10913438), np.float32(0.111816384), np.float32(0.114237346), np.float32(0.11423397), np.float32(0.127648), np.float32(0.12776269), np.float32(0.12150683), np.float32(0.1255482), np.float32(0.12614372), np.float32(0.117547855), np.float32(0.11080915), np.float32(0.11239876), np.float32(0.1155011), np.float32(0.1121639), np.float32(0.10881352), np.float32(0.12192447), np.float32(0.12807377), np.float32(0.11603456), np.float32(0.10901989), np.float32(0.11710022), np.float32(0.12035725), np.float32(0.10998107), np.float32(0.09370906), np.float32(0.091855936), np.float32(0.10130435), np.float32(0.10532558), np.float32(0.09281744), np.float32(0.10194451), np.float32(0.11304266), np.float32(0.14142837), np.float32(0.13691205), np.float32(0.12590131), np.float32(0.114237346), np.float32(0.13742673), np.float32(0.1613643), np.float32(0.16428418), np.float32(0.19811091), np.float32(0.21058987), np.float32(0.21946016), np.float32(0.218183), np.float32(0.20653301), np.float32(0.20745453), np.float32(0.2357955), np.float32(0.23711312), np.float32(0.23097318), np.float32(0.23671234), np.float32(0.23492408), np.float32(0.22962984), np.float32(0.20110786), np.float32(0.20959881), np.float32(0.242601), np.float32(0.35471386), np.float32(0.36282027), np.float32(0.38893986), np.float32(0.32915056), np.float32(0.32608676), np.float32(0.32692227), np.float32(0.33740106), np.float32(0.29194492), np.float32(0.2554182), np.float32(0.27124614), np.float32(0.2638633), np.float32(0.2184193), np.float32(0.21525116), np.float32(0.22316538), np.float32(0.20238246), np.float32(0.19489798), np.float32(0.19293419), np.float32(0.18180583), np.float32(0.18824463), np.float32(0.19409817), np.float32(0.20557097), np.float32(0.21150406), np.float32(0.24681325), np.float32(0.27848238), np.float32(0.26722875), np.float32(0.27772543), np.float32(0.26052722), np.float32(0.35131586), np.float32(0.38772497), np.float32(0.3156136), np.float32(0.32429484), np.float32(0.32388413), np.float32(0.33181217), np.float32(0.30658665), np.float32(0.30966583), np.float32(0.28458562), np.float32(0.26416737), np.float32(0.22576588), np.float32(0.21311797), np.float32(0.17980437), np.float32(0.16594082), np.float32(0.15983051), np.float32(0.14243913), np.float32(0.12443135), np.float32(0.12742071), np.float32(0.12522462), np.float32(0.12971963), np.float32(0.11078789), np.float32(0.11244808), np.float32(0.117716916), np.float32(0.1206857), np.float32(0.12108521), np.float32(0.1410915), np.float32(0.15174778), np.float32(0.12632592), np.float32(0.13253172), np.float32(0.14034793), np.float32(0.15287362), np.float32(0.15995786), np.float32(0.22111501), np.float32(0.2751283), np.float32(0.2539918), np.float32(0.24345638), np.float32(0.26778704), np.float32(0.24541125), np.float32(0.26123613), np.float32(0.29330927), np.float32(0.2840479), np.float32(0.27666056), np.float32(0.31847563), np.float32(0.32283488), np.float32(0.30327266), np.float32(0.28608537), np.float32(0.2973469), np.float32(0.2532365), np.float32(0.20727481), np.float32(0.18261698), np.float32(0.15554589), np.float32(0.13119078), np.float32(0.12042341), np.float32(0.11660842), np.float32(0.10343087), np.float32(0.10209688), np.float32(0.095239274), np.float32(0.09287419), np.float32(0.0908822), np.float32(0.09199565), np.float32(0.08795237), np.float32(0.09031256), np.float32(0.08425634), np.float32(0.090335466), np.float32(0.0983756), np.float32(0.09504229), np.float32(0.097579494), np.float32(0.09453587), np.float32(0.09966378), np.float32(0.10507915), np.float32(0.112215884), np.float32(0.12964864), np.float32(0.1304528), np.float32(0.1168067), np.float32(0.11452636), np.float32(0.106748596), np.float32(0.08924162), np.float32(0.08698722), np.float32(0.08714594), np.float32(0.08989969), np.float32(0.09748322), np.float32(0.091453314), np.float32(0.089224845), np.float32(0.10206056), np.float32(0.08983783), np.float32(0.08476482), np.float32(0.09577546), np.float32(0.08699669), np.float32(0.08395942), np.float32(0.08534855), np.float32(0.07979374), np.float32(0.08236969), np.float32(0.08424313), np.float32(0.082284905), np.float32(0.07931504), np.float32(0.07781664), np.float32(0.08040172), np.float32(0.070525095), np.float32(0.07387196), np.float32(0.076784946), np.float32(0.07743848), np.float32(0.081914045), np.float32(0.07733512), np.float32(0.08513126), np.float32(0.083249584), np.float32(0.09861559), np.float32(0.107479), np.float32(0.1224423), np.float32(0.12664877), np.float32(0.13654344), np.float32(0.12079691), np.float32(0.1273907), np.float32(0.12377886), np.float32(0.115766026), np.float32(0.13241729), np.float32(0.141182), np.float32(0.13750419), np.float32(0.11913216), np.float32(0.13931322), np.float32(0.16299938), np.float32(0.15791489), np.float32(0.17642869), np.float32(0.19107814), np.float32(0.20752344), np.float32(0.23461516), np.float32(0.2795891), np.float32(0.2838949), np.float32(0.26700416), np.float32(0.27128422), np.float32(0.24747103), np.float32(0.2142768), np.float32(0.1989702), np.float32(0.20608711), np.float32(0.1714899), np.float32(0.16670759), np.float32(0.14795971), np.float32(0.1703216), np.float32(0.18727155), np.float32(0.18499531), np.float32(0.16197239), np.float32(0.16737577), np.float32(0.17037976), np.float32(0.16142523), np.float32(0.15993088), np.float32(0.14709036), np.float32(0.13049212), np.float32(0.12646899), np.float32(0.11527049), np.float32(0.10707937), np.float32(0.09999125), np.float32(0.09696078), np.float32(0.09036102), np.float32(0.07891876), np.float32(0.089424), np.float32(0.09385968), np.float32(0.083405115), np.float32(0.09474901), np.float32(0.11111592), np.float32(0.10762279), np.float32(0.1344731), np.float32(0.12644027), np.float32(0.12880605), np.float32(0.1265331), np.float32(0.12970741), np.float32(0.13660829), np.float32(0.14294223), np.float32(0.13233925), np.float32(0.14822586), np.float32(0.16055727), np.float32(0.16235845), np.float32(0.16650149), np.float32(0.1885747), np.float32(0.24776866), np.float32(0.2688637), np.float32(0.3418848), np.float32(0.3897773), np.float32(0.4583731), np.float32(0.48976335), np.float32(0.5599279), np.float32(0.6432608), np.float32(0.6539238), np.float32(0.731036), np.float32(0.7480147), np.float32(0.722668), np.float32(0.68523085), np.float32(0.6830365), np.float32(0.6478264), np.float32(0.604948), np.float32(0.55176115), np.float32(0.5623086), np.float32(0.50033545), np.float32(0.40647712), np.float32(0.41588128), np.float32(0.4223564), np.float32(0.37210926), np.float32(0.37830758), np.float32(0.3413626), np.float32(0.2719326), np.float32(0.20128398), np.float32(0.16491029), np.float32(0.13866737), np.float32(0.114272304), np.float32(0.09244656), np.float32(0.08324351), np.float32(0.08141719), np.float32(0.07201696), np.float32(0.07800118), np.float32(0.086655915), np.float32(0.08725791), np.float32(0.082281016), np.float32(0.07901738), np.float32(0.08347258), np.float32(0.0645194), np.float32(0.064976305), np.float32(0.08017003), np.float32(0.09408643), np.float32(0.09854857), np.float32(0.15814655), np.float32(0.13151924), np.float32(0.13192673), np.float32(0.14285311), np.float32(0.2566589), np.float32(0.254699), np.float32(0.21043438), np.float32(0.22503893), np.float32(0.195767), np.float32(0.1438663), np.float32(0.11409254), np.float32(0.085159056), np.float32(0.08038025), np.float32(0.07780354), np.float32(0.08801112), np.float32(0.086651236), np.float32(0.08831215), np.float32(0.08817034), np.float32(0.10075018), np.float32(0.10204016), np.float32(0.095215894), np.float32(0.098188356), np.float32(0.08826342), np.float32(0.078812204), np.float32(0.081401624), np.float32(0.07728163), np.float32(0.068639435), np.float32(0.076916985), np.float32(0.093481615), np.float32(0.11144588), np.float32(0.116659164), np.float32(0.12245986), np.float32(0.13659231), np.float32(0.15730864), np.float32(0.17958626), np.float32(0.17744233), np.float32(0.24481067), np.float32(0.2743081), np.float32(0.28442547), np.float32(0.29017827), np.float32(0.30396622), np.float32(0.31219324), np.float32(0.32192126), np.float32(0.33601096), np.float32(0.34269395), np.float32(0.41395575), np.float32(0.44743317), np.float32(0.47643417), np.float32(0.4785681), np.float32(0.4650646), np.float32(0.5382211), np.float32(0.6022702), np.float32(0.63729304), np.float32(0.67076015), np.float32(0.69083947), np.float32(0.71238375), np.float32(0.6913421), np.float32(0.7601421), np.float32(0.76732564), np.float32(0.7715891), np.float32(0.73119533), np.float32(0.7065682), np.float32(0.7189981), np.float32(0.75595), np.float32(0.79501605), np.float32(0.83078015), np.float32(0.8666554), np.float32(0.8924272), np.float32(0.9246625), np.float32(0.94594735), np.float32(0.9559234), np.float32(0.9530968), np.float32(0.95037174), np.float32(0.95490605), np.float32(0.96105653), np.float32(0.9650956), np.float32(0.96290416), np.float32(0.9625348), np.float32(0.96288544), np.float32(0.9627273), np.float32(0.96345276), np.float32(0.9649205), np.float32(0.9664492), np.float32(0.96515477), np.float32(0.96689135), np.float32(0.96536845), np.float32(0.9648023), np.float32(0.9617749), np.float32(0.9570778), np.float32(0.9528747), np.float32(0.9467713), np.float32(0.94467753), np.float32(0.9408724), np.float32(0.93518037), np.float32(0.9195565), np.float32(0.9125093), np.float32(0.900797), np.float32(0.8963225), np.float32(0.8936313), np.float32(0.882869), np.float32(0.8796217), np.float32(0.88375485), np.float32(0.88863397), np.float32(0.88817495), np.float32(0.89694977), np.float32(0.907719), np.float32(0.90025824), np.float32(0.90682185), np.float32(0.90326434), np.float32(0.9028124), np.float32(0.9103742), np.float32(0.9107713), np.float32(0.9209708), np.float32(0.9326429), np.float32(0.93899304), np.float32(0.95161855), np.float32(0.9552158), np.float32(0.9607783), np.float32(0.96781653), np.float32(0.97037506), np.float32(0.9716502), np.float32(0.97398823), np.float32(0.9750422), np.float32(0.9768504), np.float32(0.9789556), np.float32(0.97998625), np.float32(0.9810844), np.float32(0.98142356), np.float32(0.9816405), np.float32(0.98119396), np.float32(0.98085415), np.float32(0.9813472), np.float32(0.9818571), np.float32(0.98238635), np.float32(0.9819806), np.float32(0.9822459), np.float32(0.98188615), np.float32(0.9791028), np.float32(0.977827), np.float32(0.9750123), np.float32(0.9737912), np.float32(0.97135913), np.float32(0.96953726), np.float32(0.9692497), np.float32(0.9676197), np.float32(0.9662751), np.float32(0.9636312), np.float32(0.95927036), np.float32(0.9560259), np.float32(0.95150435), np.float32(0.9467976), np.float32(0.9352188), np.float32(0.92572826), np.float32(0.9171959), np.float32(0.8978083), np.float32(0.87870896), np.float32(0.8575704), np.float32(0.80001485), np.float32(0.8085836), np.float32(0.7868114), np.float32(0.7589098), np.float32(0.69592124), np.float32(0.6786188), np.float32(0.6563179), np.float32(0.58177537), np.float32(0.483071), np.float32(0.5001006), np.float32(0.5291873), np.float32(0.44876817), np.float32(0.4166789), np.float32(0.39441627), np.float32(0.3264422), np.float32(0.3123228), np.float32(0.31831926), np.float32(0.21371897), np.float32(0.19135055), np.float32(0.19373415), np.float32(0.13518201), np.float32(0.0900127), np.float32(0.088491954), np.float32(0.09397091), np.float32(0.08263538), np.float32(0.07430576), np.float32(0.0813349), np.float32(0.08027461), np.float32(0.0783007), np.float32(0.08680898), np.float32(0.09255944), np.float32(0.090837315), np.float32(0.08844662), np.float32(0.09460298), np.float32(0.10187647), np.float32(0.09854944), np.float32(0.10140418), np.float32(0.09945029), np.float32(0.098919995), np.float32(0.093963526), np.float32(0.101225264), np.float32(0.1036128), np.float32(0.09537724), np.float32(0.0884642), np.float32(0.09223632), np.float32(0.094037235), np.float32(0.08591739), np.float32(0.079346955), np.float32(0.07993034), np.float32(0.0769879), np.float32(0.064586475), np.float32(0.058231104), np.float32(0.05676684), np.float32(0.05119017), np.float32(0.046625964), np.float32(0.044269882), np.float32(0.043166775), np.float32(0.04132145), np.float32(0.03853391), np.float32(0.041673895), np.float32(0.044740465), np.float32(0.056387167), np.float32(0.06323336), np.float32(0.070579864), np.float32(0.08280944), np.float32(0.10119105), np.float32(0.113249), np.float32(0.11334878), np.float32(0.104291186), np.float32(0.100700185), np.float32(0.111627825), np.float32(0.11352588), np.float32(0.11955467), np.float32(0.1241062), np.float32(0.13861203), np.float32(0.15224549), np.float32(0.17102185), np.float32(0.1610291), np.float32(0.16845267), np.float32(0.15872568), np.float32(0.17495687), np.float32(0.17181337), np.float32(0.16702367), np.float32(0.17125492), np.float32(0.15984686), np.float32(0.14414003), np.float32(0.13021034), np.float32(0.1133948), np.float32(0.09550596), np.float32(0.095216714), np.float32(0.08955525), np.float32(0.080480345), np.float32(0.077599496), np.float32(0.07470225), np.float32(0.07859157), np.float32(0.08474881), np.float32(0.08721489), np.float32(0.09072606), np.float32(0.097882204), np.float32(0.10729727), np.float32(0.10103781), np.float32(0.10592108), np.float32(0.09705725), np.float32(0.09847328), np.float32(0.08535764), np.float32(0.07905889), np.float32(0.075915635), np.float32(0.07891689), np.float32(0.08467533), np.float32(0.08653822), np.float32(0.07922817), np.float32(0.078649245), np.float32(0.07089985), np.float32(0.06631645), np.float32(0.062444318), np.float32(0.067925334), np.float32(0.0672728), np.float32(0.064930536), np.float32(0.06438509), np.float32(0.07177497), np.float32(0.06613208), np.float32(0.06445982), np.float32(0.06760575), np.float32(0.067523524), np.float32(0.078146994), np.float32(0.07791136), np.float32(0.0887588), np.float32(0.090121396), np.float32(0.088766314), np.float32(0.092666306), np.float32(0.09279352), np.float32(0.0963409), np.float32(0.11842567), np.float32(0.14799693), np.float32(0.18606625), np.float32(0.23599647), np.float32(0.30192003), np.float32(0.31745914), np.float32(0.35346055), np.float32(0.4009413), np.float32(0.40432894), np.float32(0.42861974), np.float32(0.4469462), np.float32(0.44896084), np.float32(0.47674075), np.float32(0.54782695), np.float32(0.58638024), np.float32(0.58317244), np.float32(0.6082911), np.float32(0.7334016), np.float32(0.7511194), np.float32(0.7277495), np.float32(0.78115547), np.float32(0.84424675), np.float32(0.85853857), np.float32(0.87558603), np.float32(0.89043164), np.float32(0.8960614), np.float32(0.906801), np.float32(0.90893584), np.float32(0.9160565), np.float32(0.915071), np.float32(0.92946476), np.float32(0.9361599), np.float32(0.9456425), np.float32(0.947649), np.float32(0.96059567), np.float32(0.9635255), np.float32(0.9649375), np.float32(0.9671864), np.float32(0.96592116), np.float32(0.96764505), np.float32(0.9652991), np.float32(0.9625062), np.float32(0.9636093), np.float32(0.9636511), np.float32(0.9652317), np.float32(0.96830565), np.float32(0.9649522), np.float32(0.969023), np.float32(0.9674027), np.float32(0.95956826), np.float32(0.95852566), np.float32(0.95950043), np.float32(0.94670165), np.float32(0.9428278), np.float32(0.9401787), np.float32(0.93796873), np.float32(0.9385072), np.float32(0.9401318)], 'MAPPAMAFQALALGPLPLPLPAARRRRRVRVLAVAADHTPPPPPSPSSPPEPANSPSRLLRELAERKKAVSPKKKHPPRRFILKPPLDDERLTQRFLSSPQLSLKALPLLSSCLPSAPLSAADRTWMDEYLLEAKQALGYPLAPSETLGDGDDDGCPARHFDVLLYLAFQHLDTSCERTRTRHVRSGHSRLWFLGQYVLELAFCEFFLQRYPRESPGPMRERVFALIGKRAIPKWIKAASLHNLVFPYDDLDKMIRKDREPPAKAVFWALFGAIYLCFGMPEVYRVLFEAFGMDPEDESCQPKLRRQLEDVDYVSVEFEKRQLTWQDVAAYRPPPDALFAHPRLFRACVPPGMHRFRGNIWDFDNRPKVMNTLGYPLPMNDRIPEITEARNIELGLGLQLCFLHPSKHKFEHPRFCLERLEYVGQKIQDLVMAERLLMKHLDAPGRWLAEKHRRLLMNKYCGRYLRDKHLHHYIIYGESVQDRFEHNRRLRNPSTTAVQQAIHGLAYCVYGKPDVRRLMFEVFDFEQIQAQTVLSLIPEVEKQVNTPSLVMELIGNRFGCNEASNSNMGRQAQFIRGGRRGGGLRGSGRERKMSSLRNAIQRRAHKERAQPESRKKFGLLEKHKDYIVRAKAFHQKEETIRKLKEKASFRNPDEFYFKMINSKTVDGIHRPKPEANKYTEDELMLLKTKDMGYILQGIQSEKKKIEKLSSMLHELDNKRPNKHVYFAEDREEVKEIQSRIEQKSSSLGLDNIPSRIKRKTASSYRELEERKQRVQKLEKLYADMALQKELKKPGRKRKLREDEIENQTSRPVYKWRAQRKR': [np.float32(0.96741587), np.float32(0.9718659), np.float32(0.97658086), np.float32(0.9776999), np.float32(0.978382), np.float32(0.97814673), np.float32(0.97978216), np.float32(0.97870934), np.float32(0.9814781), np.float32(0.9816368), np.float32(0.9816503), np.float32(0.98238796), np.float32(0.98276997), np.float32(0.9818511), np.float32(0.98256874), np.float32(0.9830451), np.float32(0.9832538), np.float32(0.9841756), np.float32(0.98350304), np.float32(0.9833819), np.float32(0.98177207), np.float32(0.9790461), np.float32(0.97733593), np.float32(0.9769693), np.float32(0.9761421), np.float32(0.97384995), np.float32(0.97209), np.float32(0.96719533), np.float32(0.9631265), np.float32(0.96162444), np.float32(0.9533934), np.float32(0.9511424), np.float32(0.9474188), np.float32(0.9502436), np.float32(0.9545468), np.float32(0.95521766), np.float32(0.95799154), np.float32(0.9604254), np.float32(0.96388197), np.float32(0.9684803), np.float32(0.9718159), np.float32(0.97435135), np.float32(0.9757823), np.float32(0.97320795), np.float32(0.9709745), np.float32(0.9701911), np.float32(0.9662987), np.float32(0.95839214), np.float32(0.94708616), np.float32(0.9432832), np.float32(0.9362885), np.float32(0.9228527), np.float32(0.91100067), np.float32(0.9036311), np.float32(0.89925236), np.float32(0.9023643), np.float32(0.9034094), np.float32(0.9055967), np.float32(0.90788573), np.float32(0.91607904), np.float32(0.9217499), np.float32(0.92942023), np.float32(0.94310015), np.float32(0.94323504), np.float32(0.9421184), np.float32(0.93798906), np.float32(0.9375359), np.float32(0.9471856), np.float32(0.9512128), np.float32(0.9517427), np.float32(0.94064677), np.float32(0.93686086), np.float32(0.93628794), np.float32(0.9290465), np.float32(0.9211028), np.float32(0.9047364), np.float32(0.88985866), np.float32(0.8715671), np.float32(0.866546), np.float32(0.8630231), np.float32(0.83729905), np.float32(0.8265187), np.float32(0.8200707), np.float32(0.8094425), np.float32(0.7741372), np.float32(0.7272262), np.float32(0.69339395), np.float32(0.6372885), np.float32(0.6197669), np.float32(0.6352838), np.float32(0.59331524), np.float32(0.5300998), np.float32(0.5146344), np.float32(0.50709534), np.float32(0.47123063), np.float32(0.41345066), np.float32(0.41082275), np.float32(0.3399714), np.float32(0.28438002), np.float32(0.2619531), np.float32(0.2692937), np.float32(0.2621622), np.float32(0.23279667), np.float32(0.23962352), np.float32(0.26278502), np.float32(0.2619259), np.float32(0.24106611), np.float32(0.2426661), np.float32(0.27435943), np.float32(0.2715737), np.float32(0.21525423), np.float32(0.2564553), np.float32(0.22116311), np.float32(0.22015458), np.float32(0.20583531), np.float32(0.19516148), np.float32(0.19225818), np.float32(0.1746631), np.float32(0.19375613), np.float32(0.1920948), np.float32(0.15574004), np.float32(0.15003327), np.float32(0.12565498), np.float32(0.113094755), np.float32(0.11500135), np.float32(0.11713763), np.float32(0.11263608), np.float32(0.10609696), np.float32(0.091710575), np.float32(0.09019135), np.float32(0.0958492), np.float32(0.101684034), np.float32(0.116905965), np.float32(0.121141344), np.float32(0.14817926), np.float32(0.18258409), np.float32(0.2126187), np.float32(0.22463022), np.float32(0.2611809), np.float32(0.30394885), np.float32(0.32104015), np.float32(0.35083407), np.float32(0.36277872), np.float32(0.3840975), np.float32(0.36631495), np.float32(0.38375497), np.float32(0.41845024), np.float32(0.43038967), np.float32(0.39907646), np.float32(0.3699837), np.float32(0.38196132), np.float32(0.29831105), np.float32(0.31724074), np.float32(0.27550673), np.float32(0.23831971), np.float32(0.2360734), np.float32(0.17235644), np.float32(0.14547765), np.float32(0.116907336), np.float32(0.08480006), np.float32(0.0699787), np.float32(0.05500524), np.float32(0.04957308), np.float32(0.04636217), np.float32(0.03582036), np.float32(0.032286856), np.float32(0.031425472), np.float32(0.029637998), np.float32(0.034284156), np.float32(0.037256204), np.float32(0.043618806), np.float32(0.04352965), np.float32(0.04665788), np.float32(0.059686743), np.float32(0.05647979), np.float32(0.056102138), np.float32(0.06396133), np.float32(0.069237046), np.float32(0.07201405), np.float32(0.066419035), np.float32(0.07790581), np.float32(0.0870795), np.float32(0.091399744), np.float32(0.088114426), np.float32(0.096082084), np.float32(0.080104485), np.float32(0.06862872), np.float32(0.057455476), np.float32(0.053007267), np.float32(0.044558432), np.float32(0.03760508), np.float32(0.03268971), np.float32(0.028813116), np.float32(0.025169082), np.float32(0.019962063), np.float32(0.0164224), np.float32(0.015984476), np.float32(0.01578071), np.float32(0.01601092), np.float32(0.015444406), np.float32(0.016178316), np.float32(0.019165386), np.float32(0.022626968), np.float32(0.026931565), np.float32(0.034247227), np.float32(0.04117106), np.float32(0.04891814), np.float32(0.04939323), np.float32(0.050486892), np.float32(0.05565498), np.float32(0.0600507), np.float32(0.057913613), np.float32(0.05365138), np.float32(0.05575265), np.float32(0.05921583), np.float32(0.065981954), np.float32(0.07704241), np.float32(0.08808581), np.float32(0.11212338), np.float32(0.12736346), np.float32(0.13865918), np.float32(0.12288828), np.float32(0.13072921), np.float32(0.13501775), np.float32(0.1295992), np.float32(0.11501785), np.float32(0.091199346), np.float32(0.07687332), np.float32(0.06518128), np.float32(0.055719186), np.float32(0.05140728), np.float32(0.051064916), np.float32(0.04892308), np.float32(0.04651811), np.float32(0.041329376), np.float32(0.040859573), np.float32(0.041998398), np.float32(0.040661085), np.float32(0.044821143), np.float32(0.04644423), np.float32(0.051105738), np.float32(0.053924803), np.float32(0.05028065), np.float32(0.04833588), np.float32(0.05824893), np.float32(0.06527302), np.float32(0.06323617), np.float32(0.079858944), np.float32(0.10007109), np.float32(0.10570734), np.float32(0.11159352), np.float32(0.115332365), np.float32(0.11416907), np.float32(0.11154118), np.float32(0.102713265), np.float32(0.090651534), np.float32(0.09676108), np.float32(0.08854589), np.float32(0.082257405), np.float32(0.08184497), np.float32(0.07062384), np.float32(0.060623202), np.float32(0.046134416), np.float32(0.04486799), np.float32(0.041657023), np.float32(0.036536794), np.float32(0.035548616), np.float32(0.03550664), np.float32(0.031281676), np.float32(0.02697329), np.float32(0.023444409), np.float32(0.019043714), np.float32(0.015223767), np.float32(0.013516168), np.float32(0.012706715), np.float32(0.012428607), np.float32(0.012010586), np.float32(0.012100061), np.float32(0.012726619), np.float32(0.0133579), np.float32(0.014677193), np.float32(0.016258948), np.float32(0.018899491), np.float32(0.022713909), np.float32(0.029116506), np.float32(0.03523418), np.float32(0.047226258), np.float32(0.059970416), np.float32(0.0661308), np.float32(0.07366645), np.float32(0.08112997), np.float32(0.09461929), np.float32(0.09747419), np.float32(0.10239268), np.float32(0.10948424), np.float32(0.11713674), np.float32(0.12394876), np.float32(0.1251881), np.float32(0.13840157), np.float32(0.14096712), np.float32(0.15170905), np.float32(0.14441566), np.float32(0.1421857), np.float32(0.14130802), np.float32(0.13286048), np.float32(0.1256838), np.float32(0.11309694), np.float32(0.108803876), np.float32(0.09886108), np.float32(0.09295006), np.float32(0.08369218), np.float32(0.082022645), np.float32(0.081001684), np.float32(0.07355995), np.float32(0.07682596), np.float32(0.07243914), np.float32(0.07689393), np.float32(0.07446731), np.float32(0.07237234), np.float32(0.07197016), np.float32(0.08038744), np.float32(0.080457106), np.float32(0.07971937), np.float32(0.08818395), np.float32(0.0915488), np.float32(0.09020083), np.float32(0.095222734), np.float32(0.10176111), np.float32(0.10370448), np.float32(0.10132679), np.float32(0.10539378), np.float32(0.10609402), np.float32(0.0890606), np.float32(0.07993445), np.float32(0.07902852), np.float32(0.08307108), np.float32(0.08017912), np.float32(0.080749944), np.float32(0.073891), np.float32(0.07666959), np.float32(0.0915819), np.float32(0.0832449), np.float32(0.07439811), np.float32(0.08908917), np.float32(0.080125585), np.float32(0.080326185), np.float32(0.0714189), np.float32(0.06851736), np.float32(0.05841222), np.float32(0.054557845), np.float32(0.061006147), np.float32(0.06199902), np.float32(0.067240834), np.float32(0.07858933), np.float32(0.0758761), np.float32(0.0724569), np.float32(0.08652586), np.float32(0.08972317), np.float32(0.07653821), np.float32(0.078480445), np.float32(0.08023916), np.float32(0.08391265), np.float32(0.08768676), np.float32(0.0743193), np.float32(0.07970638), np.float32(0.084796555), np.float32(0.09101442), np.float32(0.09105514), np.float32(0.10595296), np.float32(0.120732956), np.float32(0.13221872), np.float32(0.13582443), np.float32(0.14274512), np.float32(0.15110944), np.float32(0.14696616), np.float32(0.15014488), np.float32(0.147627), np.float32(0.14080437), np.float32(0.14559369), np.float32(0.13943185), np.float32(0.11997311), np.float32(0.13127047), np.float32(0.12669884), np.float32(0.117355175), np.float32(0.11384777), np.float32(0.100053035), np.float32(0.089327835), np.float32(0.08284633), np.float32(0.07689525), np.float32(0.07501468), np.float32(0.0674469), np.float32(0.063172154), np.float32(0.05723347), np.float32(0.052397404), np.float32(0.051122148), np.float32(0.057800744), np.float32(0.061096642), np.float32(0.05879396), np.float32(0.061995946), np.float32(0.06619525), np.float32(0.061553773), np.float32(0.06219976), np.float32(0.0651407), np.float32(0.053945012), np.float32(0.04661352), np.float32(0.04489727), np.float32(0.048308156), np.float32(0.050616898), np.float32(0.04632742), np.float32(0.05002582), np.float32(0.055202622), np.float32(0.06250786), np.float32(0.067235865), np.float32(0.08105508), np.float32(0.08817674), np.float32(0.08707435), np.float32(0.08880189), np.float32(0.086827524), np.float32(0.07544579), np.float32(0.06684575), np.float32(0.06435582), np.float32(0.057900254), np.float32(0.056098714), np.float32(0.04987161), np.float32(0.047366433), np.float32(0.045415696), np.float32(0.042191103), np.float32(0.04825466), np.float32(0.05146317), np.float32(0.05054376), np.float32(0.055020273), np.float32(0.062115926), np.float32(0.07120623), np.float32(0.06524831), np.float32(0.06746716), np.float32(0.075209446), np.float32(0.068115175), np.float32(0.06562521), np.float32(0.061720457), np.float32(0.07344962), np.float32(0.06932158), np.float32(0.069726065), np.float32(0.076382734), np.float32(0.07895804), np.float32(0.07384309), np.float32(0.071430504), np.float32(0.073932484), np.float32(0.07062874), np.float32(0.072199866), np.float32(0.072195366), np.float32(0.07741595), np.float32(0.07503298), np.float32(0.0749901), np.float32(0.07341565), np.float32(0.07122864), np.float32(0.072095156), np.float32(0.07199249), np.float32(0.06397901), np.float32(0.052633673), np.float32(0.051308), np.float32(0.05194877), np.float32(0.050287347), np.float32(0.04227535), np.float32(0.038795196), np.float32(0.038492788), np.float32(0.038394634), np.float32(0.03805155), np.float32(0.03636504), np.float32(0.03850035), np.float32(0.044059604), np.float32(0.046699487), np.float32(0.046162415), np.float32(0.048055734), np.float32(0.058572367), np.float32(0.065560654), np.float32(0.06551488), np.float32(0.0740919), np.float32(0.08353701), np.float32(0.079169996), np.float32(0.085316874), np.float32(0.087660864), np.float32(0.088348955), np.float32(0.0955328), np.float32(0.098861866), np.float32(0.10329753), np.float32(0.10449066), np.float32(0.10552838), np.float32(0.10866023), np.float32(0.11765077), np.float32(0.11420466), np.float32(0.10230992), np.float32(0.10117577), np.float32(0.10032904), np.float32(0.09184158), np.float32(0.08399463), np.float32(0.0780126), np.float32(0.07477895), np.float32(0.067339785), np.float32(0.06527538), np.float32(0.062996194), np.float32(0.061614703), np.float32(0.060238026), np.float32(0.06748501), np.float32(0.055912893), np.float32(0.0518371), np.float32(0.04815066), np.float32(0.042378124), np.float32(0.038901795), np.float32(0.031232307), np.float32(0.033270083), np.float32(0.033371016), np.float32(0.031897385), np.float32(0.034467272), np.float32(0.036687165), np.float32(0.0434203), np.float32(0.045196068), np.float32(0.0473552), np.float32(0.056053285), np.float32(0.056944486), np.float32(0.061705384), np.float32(0.06626027), np.float32(0.061732914), np.float32(0.061453313), np.float32(0.063032575), np.float32(0.056434263), np.float32(0.047823243), np.float32(0.04892139), np.float32(0.056931403), np.float32(0.052635334), np.float32(0.05385408), np.float32(0.06941364), np.float32(0.078497775), np.float32(0.08079707), np.float32(0.08864687), np.float32(0.099000014), np.float32(0.105771296), np.float32(0.10417934), np.float32(0.10287537), np.float32(0.09338244), np.float32(0.07933135), np.float32(0.08413952), np.float32(0.07764043), np.float32(0.078629464), np.float32(0.07575973), np.float32(0.08523339), np.float32(0.096563146), np.float32(0.103380196), np.float32(0.10203941), np.float32(0.10529209), np.float32(0.12775525), np.float32(0.13826953), np.float32(0.14858694), np.float32(0.1884186), np.float32(0.18879245), np.float32(0.18353559), np.float32(0.19809258), np.float32(0.2055258), np.float32(0.20546366), np.float32(0.2635833), np.float32(0.28372005), np.float32(0.30766752), np.float32(0.39719024), np.float32(0.51023066), np.float32(0.56338793), np.float32(0.6644438), np.float32(0.7705098), np.float32(0.83676356), np.float32(0.8508379), np.float32(0.89285284), np.float32(0.9083997), np.float32(0.9204944), np.float32(0.91529036), np.float32(0.94449407), np.float32(0.9566179), np.float32(0.95545834), np.float32(0.9585129), np.float32(0.95972335), np.float32(0.96236193), np.float32(0.96498656), np.float32(0.96735114), np.float32(0.9662439), np.float32(0.96882576), np.float32(0.9633012), np.float32(0.9635832), np.float32(0.96872956), np.float32(0.97168565), np.float32(0.97169363), np.float32(0.9709942), np.float32(0.95865214), np.float32(0.9489276), np.float32(0.9380285), np.float32(0.915294), np.float32(0.89386356), np.float32(0.87480587), np.float32(0.8651032), np.float32(0.8470905), np.float32(0.8143136), np.float32(0.77879995), np.float32(0.7696393), np.float32(0.73132706), np.float32(0.7136656), np.float32(0.7055025), np.float32(0.6842827), np.float32(0.6938978), np.float32(0.7234822), np.float32(0.7146828), np.float32(0.7074283), np.float32(0.70782816), np.float32(0.73223156), np.float32(0.7523578), np.float32(0.7625402), np.float32(0.75967115), np.float32(0.76590204), np.float32(0.7692085), np.float32(0.7202277), np.float32(0.69490564), np.float32(0.68845826), np.float32(0.66488934), np.float32(0.5903043), np.float32(0.5796708), np.float32(0.53777194), np.float32(0.5197226), np.float32(0.50100636), np.float32(0.4547954), np.float32(0.42063165), np.float32(0.4107712), np.float32(0.3958534), np.float32(0.35808346), np.float32(0.32237774), np.float32(0.3280694), np.float32(0.32362336), np.float32(0.32802284), np.float32(0.32873586), np.float32(0.32474944), np.float32(0.32885233), np.float32(0.3316424), np.float32(0.32809293), np.float32(0.33149993), np.float32(0.33617258), np.float32(0.33933753), np.float32(0.35289305), np.float32(0.3520507), np.float32(0.353126), np.float32(0.34019613), np.float32(0.33502272), np.float32(0.32029092), np.float32(0.3098988), np.float32(0.29167235), np.float32(0.25658423), np.float32(0.26697093), np.float32(0.2716308), np.float32(0.27544013), np.float32(0.27153644), np.float32(0.26056078), np.float32(0.27233654), np.float32(0.29019713), np.float32(0.28129715), np.float32(0.29955563), np.float32(0.31108043), np.float32(0.3310324), np.float32(0.35820726), np.float32(0.40218973), np.float32(0.40775514), np.float32(0.4540368), np.float32(0.48248634), np.float32(0.49448), np.float32(0.50745803), np.float32(0.45047605), np.float32(0.45717186), np.float32(0.40051398), np.float32(0.37341115), np.float32(0.35099348), np.float32(0.36529136), np.float32(0.32449153), np.float32(0.3477339), np.float32(0.33231455), np.float32(0.3940723), np.float32(0.42208982), np.float32(0.40876183), np.float32(0.38370082), np.float32(0.33395278), np.float32(0.3378313), np.float32(0.34468004), np.float32(0.3089731), np.float32(0.30352673), np.float32(0.29808426), np.float32(0.27194205), np.float32(0.27066872), np.float32(0.27790883), np.float32(0.21935016), np.float32(0.20314226), np.float32(0.21191205), np.float32(0.20747764), np.float32(0.22527272), np.float32(0.24895681), np.float32(0.284543), np.float32(0.27903995), np.float32(0.23332094), np.float32(0.29280332), np.float32(0.2780273), np.float32(0.22780846), np.float32(0.26358014), np.float32(0.26246664), np.float32(0.24972366), np.float32(0.24474093), np.float32(0.24973367), np.float32(0.33460113), np.float32(0.34115988), np.float32(0.34278536), np.float32(0.3691748), np.float32(0.3710919), np.float32(0.37398303), np.float32(0.40304247), np.float32(0.4430204), np.float32(0.4354652), np.float32(0.4118209), np.float32(0.4248863), np.float32(0.4122439), np.float32(0.4029605), np.float32(0.415927), np.float32(0.45044547), np.float32(0.44458416), np.float32(0.47211877), np.float32(0.47950235), np.float32(0.50922996), np.float32(0.48309815), np.float32(0.4943032), np.float32(0.49771723), np.float32(0.47486565), np.float32(0.47637373), np.float32(0.47270542), np.float32(0.4576172), np.float32(0.428679), np.float32(0.4463145), np.float32(0.4590516), np.float32(0.4773002), np.float32(0.52062804), np.float32(0.56455964), np.float32(0.58832926), np.float32(0.62509847), np.float32(0.64357936), np.float32(0.66580397), np.float32(0.6722345), np.float32(0.7004972), np.float32(0.71594393), np.float32(0.7562055), np.float32(0.75303006), np.float32(0.7602208), np.float32(0.7548321), np.float32(0.7415891), np.float32(0.744898), np.float32(0.71757793), np.float32(0.71539176), np.float32(0.68887705), np.float32(0.68086994), np.float32(0.6682674), np.float32(0.6729434), np.float32(0.6655956), np.float32(0.6847094), np.float32(0.68299943), np.float32(0.68610656), np.float32(0.67727417), np.float32(0.66251117), np.float32(0.63180256), np.float32(0.6339056), np.float32(0.6246862), np.float32(0.59650636), np.float32(0.5621635), np.float32(0.5662497), np.float32(0.51921374), np.float32(0.4705621), np.float32(0.45777482), np.float32(0.46839532), np.float32(0.4487798), np.float32(0.42912725), np.float32(0.4369343), np.float32(0.46750626), np.float32(0.4796108), np.float32(0.4938269), np.float32(0.5269457), np.float32(0.5456396), np.float32(0.56280476), np.float32(0.62103325), np.float32(0.6587504), np.float32(0.6902094), np.float32(0.72623795), np.float32(0.7544037), np.float32(0.7567916), np.float32(0.7559257), np.float32(0.77599114), np.float32(0.7883532), np.float32(0.7872559), np.float32(0.79391867), np.float32(0.80845606), np.float32(0.8085153), np.float32(0.82379574), np.float32(0.8344287), np.float32(0.84132385), np.float32(0.8461411), np.float32(0.8363026), np.float32(0.83741283), np.float32(0.8456465), np.float32(0.8444706), np.float32(0.84419554), np.float32(0.86160165), np.float32(0.86379313), np.float32(0.86653644), np.float32(0.85648704), np.float32(0.85932016), np.float32(0.86682814), np.float32(0.8467179), np.float32(0.84627503), np.float32(0.8290182), np.float32(0.8029818), np.float32(0.80645007), np.float32(0.809419), np.float32(0.82099706), np.float32(0.8295313), np.float32(0.8277711), np.float32(0.83985215), np.float32(0.8338059)], 'MQKALVNKSRALPAPGSPAGPPPPPPPPPPPPPPPPPPPPPPPPPPPPPPPPPPPPPPPPPPPPPPPPPPPPPPPPPPPPPPPPPPPPPPPPPPPPPPPPPPPPPPPPPPPPPPPPPPPPPPPPPPPPPPPPPPPPPPPPPPPPPPPPPPPPPPPPPPPPPPPPPPPPPPPPPPPPPPPPPPPPPPPPPPPPPPPPPPPPPPPPPPPPPPPPPPPPPPPPPPPPPPPPPPPPPPPPPPPPPPPPPPPPPPPPPPPPPPPPPPPPPPPPPPPPPPPPPPPPPPPPPPPPPPPPPPPPPPPPPPPPPPPPPPPPPPPPPPPPPPPPPPPPPPPPPPPPPPPPPPPPPPPPPPPPPPPPPPPPPPPPPPPPPPPPPPPPPPPPPPPPPPPPPPPPPPPPPPPPPPPPPPPPPPPPPPPPPPPPPPPPPPPPPPPPPPPPPPPPPPPPPPPPPPPPPPPPPPPPPPPPGREPPEPAAGEVGTAKDAAITGCGDIIADHEEDVGGGSGACEKSTPGPSKLGATKKQPTMVAYQGGGEEMASPEQVDDTCLQEFWDMLSQTGETPTQAGGSGGGTKKPEGLKETRGTEGAQNRVVVKRGGLHQIAIHLNHKEEQKSREKEQHEGVPNSDEGYWDSTTPGPEEDSSTSIQKETLPRDSYSGDALYDLYAEPDENPPAGPTNEEVPSVPRSKPVSPITTVSSLKTPSSTAKDSKIPISIKHLSSHPASHGADASNSHHVAHHHLAKSEMHRTKIPVSKVLVRRVSNRGVAGTTVKTATHQDSAKK': [np.float32(0.93796456), np.float32(0.94113034), np.float32(0.94622785), np.float32(0.95088536), np.float32(0.9547642), np.float32(0.9592568), np.float32(0.96369493), np.float32(0.96663564), np.float32(0.9702496), np.float32(0.9710472), np.float32(0.97278655), np.float32(0.9741543), np.float32(0.97585654), np.float32(0.97552377), np.float32(0.9763184), np.float32(0.97640806), np.float32(0.9776367), np.float32(0.97818863), np.float32(0.9794494), np.float32(0.9807958), np.float32(0.981697), np.float32(0.98319477), np.float32(0.9834194), np.float32(0.9840313), np.float32(0.98418194), np.float32(0.9840471), np.float32(0.9843821), np.float32(0.984263), np.float32(0.9845189), np.float32(0.9852284), np.float32(0.9854755), np.float32(0.9852755), np.float32(0.98580104), np.float32(0.98557174), np.float32(0.9859116), np.float32(0.98593485), np.float32(0.9860859), np.float32(0.9863492), np.float32(0.98635906), np.float32(0.98619044), np.float32(0.98614895), np.float32(0.9864015), np.float32(0.9862627), np.float32(0.9860991), np.float32(0.9861421), np.float32(0.9862185), np.float32(0.9864052), np.float32(0.98646057), np.float32(0.9865443), np.float32(0.9864586), np.float32(0.9863538), np.float32(0.98637307), np.float32(0.9866186), np.float32(0.9864088), np.float32(0.98637354), np.float32(0.98695266), np.float32(0.9869723), np.float32(0.9868231), np.float32(0.9864162), np.float32(0.98656034), np.float32(0.9864058), np.float32(0.98575044), np.float32(0.9861193), np.float32(0.98561674), np.float32(0.985587), np.float32(0.98534596), np.float32(0.98503625), np.float32(0.98507255), np.float32(0.9850546), np.float32(0.9847357), np.float32(0.9844816), np.float32(0.984322), np.float32(0.98432356), np.float32(0.98419017), np.float32(0.98409444), np.float32(0.984062), np.float32(0.98393375), np.float32(0.98382795), np.float32(0.9836653), np.float32(0.9837204), np.float32(0.9839348), np.float32(0.98409075), np.float32(0.98420227), np.float32(0.9842905), np.float32(0.9843776), np.float32(0.9845159), np.float32(0.9845724), np.float32(0.984606), np.float32(0.98465353), np.float32(0.9846572), np.float32(0.98470426), np.float32(0.98471606), np.float32(0.9847906), np.float32(0.9848075), np.float32(0.9848275), np.float32(0.9848717), np.float32(0.9849488), np.float32(0.98500973), np.float32(0.9850692), np.float32(0.98517644), np.float32(0.985294), np.float32(0.9853709), np.float32(0.98543906), np.float32(0.9855487), np.float32(0.9856673), np.float32(0.9857525), np.float32(0.98581934), np.float32(0.98584634), np.float32(0.98589545), np.float32(0.9859601), np.float32(0.9860167), np.float32(0.9860617), np.float32(0.9861238), np.float32(0.98614836), np.float32(0.9861994), np.float32(0.9862884), np.float32(0.9863688), np.float32(0.98646975), np.float32(0.9864456), np.float32(0.9864179), np.float32(0.98648655), np.float32(0.98648655), np.float32(0.98648655), np.float32(0.98648655), np.float32(0.98648655), np.float32(0.98648655), np.float32(0.98648655), np.float32(0.98648655), np.float32(0.98648655), np.float32(0.98648655), np.float32(0.98648655), np.float32(0.98648655), np.float32(0.98648655), np.float32(0.98648655), np.float32(0.98648655), np.float32(0.98648655), np.float32(0.98648655), np.float32(0.98648655), np.float32(0.98648655), np.float32(0.98648655), np.float32(0.98648655), np.float32(0.98648655), np.float32(0.98648655), np.float32(0.98648655), np.float32(0.98648655), np.float32(0.98648655), np.float32(0.98648655), np.float32(0.98648655), np.float32(0.98648655), np.float32(0.98648655), np.float32(0.98648655), np.float32(0.98648655), np.float32(0.98648655), np.float32(0.98648655), np.float32(0.98648655), np.float32(0.98648655), np.float32(0.98648655), np.float32(0.98648655), np.float32(0.98648655), np.float32(0.98648655), np.float32(0.98648655), np.float32(0.98648655), np.float32(0.98648655), np.float32(0.98648655), np.float32(0.98648655), np.float32(0.98648655), np.float32(0.98648655), np.float32(0.98648655), np.float32(0.98648655), np.float32(0.98648655), np.float32(0.98648655), np.float32(0.98648655), np.float32(0.98648655), np.float32(0.98648655), np.float32(0.98648655), np.float32(0.98648655), np.float32(0.98648655), np.float32(0.98648655), np.float32(0.98648655), np.float32(0.98648655), np.float32(0.98648655), np.float32(0.98648655), np.float32(0.98648655), np.float32(0.98648655), np.float32(0.98648655), np.float32(0.98648655), np.float32(0.98648655), np.float32(0.98648655), np.float32(0.98648655), np.float32(0.98648655), np.float32(0.98648655), np.float32(0.98648655), np.float32(0.98648655), np.float32(0.98648655), np.float32(0.98648655), np.float32(0.98648655), np.float32(0.98648655), np.float32(0.98648655), np.float32(0.98648655), np.float32(0.98648655), np.float32(0.98648655), np.float32(0.98648655), np.float32(0.98648655), np.float32(0.98648655), np.float32(0.98648655), np.float32(0.98648655), np.float32(0.98648655), np.float32(0.98648655), np.float32(0.98648655), np.float32(0.98648655), np.float32(0.98648655), np.float32(0.98648655), np.float32(0.98648655), np.float32(0.98648655), np.float32(0.98648655), np.float32(0.98648655), np.float32(0.98648655), np.float32(0.98648655), np.float32(0.98648655), np.float32(0.98648655), np.float32(0.98648655), np.float32(0.98648655), np.float32(0.98648655), np.float32(0.98648655), np.float32(0.98648655), np.float32(0.98648655), np.float32(0.98648655), np.float32(0.98648655), np.float32(0.98648655), np.float32(0.98648655), np.float32(0.98648655), np.float32(0.98648655), np.float32(0.98648655), np.float32(0.98648655), np.float32(0.98648655), np.float32(0.98648655), np.float32(0.98648655), np.float32(0.98648655), np.float32(0.98648655), np.float32(0.98648655), np.float32(0.98648655), np.float32(0.98648655), np.float32(0.98648655), np.float32(0.98648655), np.float32(0.98648655), np.float32(0.98648655), np.float32(0.98648655), np.float32(0.98648655), np.float32(0.98648655), np.float32(0.98648655), np.float32(0.98648655), np.float32(0.98648655), np.float32(0.98648655), np.float32(0.98648655), np.float32(0.98648655), np.float32(0.98648655), np.float32(0.98648655), np.float32(0.98648655), np.float32(0.98648655), np.float32(0.98648655), np.float32(0.98648655), np.float32(0.98648655), np.float32(0.98648655), np.float32(0.98648655), np.float32(0.98648655), np.float32(0.98648655), np.float32(0.98648655), np.float32(0.98648655), np.float32(0.98648655), np.float32(0.98648655), np.float32(0.98648655), np.float32(0.98648655), np.float32(0.98648655), np.float32(0.98648655), np.float32(0.98648655), np.float32(0.98648655), np.float32(0.98648655), np.float32(0.98648655), np.float32(0.98648655), np.float32(0.98648655), np.float32(0.98648655), np.float32(0.98648655), np.float32(0.98648655), np.float32(0.98648655), np.float32(0.98648655), np.float32(0.98648655), np.float32(0.98648655), np.float32(0.98648655), np.float32(0.98648655), np.float32(0.98648655), np.float32(0.98648655), np.float32(0.98648655), np.float32(0.98648655), np.float32(0.98648655), np.float32(0.98648655), np.float32(0.98648655), np.float32(0.98648655), np.float32(0.98648655), np.float32(0.98648655), np.float32(0.98648655), np.float32(0.98648655), np.float32(0.98648655), np.float32(0.98648655), np.float32(0.98648655), np.float32(0.98648655), np.float32(0.98648655), np.float32(0.98648655), np.float32(0.98648655), np.float32(0.98648655), np.float32(0.98648655), np.float32(0.98648655), np.float32(0.98648655), np.float32(0.98648655), np.float32(0.98648655), np.float32(0.98648655), np.float32(0.98648655), np.float32(0.98648655), np.float32(0.98648655), np.float32(0.98648655), np.float32(0.98648655), np.float32(0.98648655), np.float32(0.98648655), np.float32(0.98648655), np.float32(0.98648655), np.float32(0.98648655), np.float32(0.98648655), np.float32(0.98648655), np.float32(0.98648655), np.float32(0.98648655), np.float32(0.98648655), np.float32(0.98648655), np.float32(0.98648655), np.float32(0.98648655), np.float32(0.98648655), np.float32(0.98648655), np.float32(0.98648655), np.float32(0.98648655), np.float32(0.98648655), np.float32(0.98648655), np.float32(0.98648655), np.float32(0.98648655), np.float32(0.98648655), np.float32(0.98648655), np.float32(0.98648655), np.float32(0.98648655), np.float32(0.98648655), np.float32(0.98648655), np.float32(0.98648655), np.float32(0.98648655), np.float32(0.98648655), np.float32(0.98648655), np.float32(0.98648655), np.float32(0.98648655), np.float32(0.98648655), np.float32(0.98648655), np.float32(0.98648655), np.float32(0.98648655), np.float32(0.98648655), np.float32(0.98648655), np.float32(0.98648655), np.float32(0.98648655), np.float32(0.98648655), np.float32(0.98648655), np.float32(0.98648655), np.float32(0.9864786), np.float32(0.986477), np.float32(0.9864775), np.float32(0.9864861), np.float32(0.9865043), np.float32(0.98649013), np.float32(0.98648745), np.float32(0.98648363), np.float32(0.9864782), np.float32(0.98646), np.float32(0.986452), np.float32(0.98642665), np.float32(0.98641115), np.float32(0.9863716), np.float32(0.986357), np.float32(0.9863188), np.float32(0.98628914), np.float32(0.9862867), np.float32(0.986262), np.float32(0.9862438), np.float32(0.9862586), np.float32(0.98622394), np.float32(0.9861973), np.float32(0.9861703), np.float32(0.98611975), np.float32(0.9860771), np.float32(0.98605204), np.float32(0.9859802), np.float32(0.98591596), np.float32(0.98585343), np.float32(0.9857814), np.float32(0.98572147), np.float32(0.9856548), np.float32(0.9856188), np.float32(0.98561656), np.float32(0.98561686), np.float32(0.98561573), np.float32(0.9855929), np.float32(0.9855343), np.float32(0.98551106), np.float32(0.98550737), np.float32(0.9854414), np.float32(0.98538244), np.float32(0.98533845), np.float32(0.98534113), np.float32(0.985371), np.float32(0.98541266), np.float32(0.9853736), np.float32(0.9853404), np.float32(0.9853241), np.float32(0.985154), np.float32(0.984951), np.float32(0.9849582), np.float32(0.98488164), np.float32(0.98482805), np.float32(0.9847163), np.float32(0.9845711), np.float32(0.984534), np.float32(0.9843722), np.float32(0.98427886), np.float32(0.9840767), np.float32(0.98379296), np.float32(0.98362595), np.float32(0.98341054), np.float32(0.9832561), np.float32(0.9831284), np.float32(0.98305744), np.float32(0.98219174), np.float32(0.98162776), np.float32(0.9810563), np.float32(0.98107946), np.float32(0.98066944), np.float32(0.98017085), np.float32(0.9802256), np.float32(0.9800755), np.float32(0.9792839), np.float32(0.9789821), np.float32(0.97941166), np.float32(0.9786885), np.float32(0.97885656), np.float32(0.9789885), np.float32(0.9795268), np.float32(0.9790125), np.float32(0.9788704), np.float32(0.9790623), np.float32(0.9789412), np.float32(0.9788377), np.float32(0.97954446), np.float32(0.9794866), np.float32(0.97946894), np.float32(0.98006815), np.float32(0.98004514), np.float32(0.97968906), np.float32(0.98014313), np.float32(0.979875), np.float32(0.9805428), np.float32(0.9805598), np.float32(0.98004144), np.float32(0.9790061), np.float32(0.97908324), np.float32(0.97900385), np.float32(0.9796627), np.float32(0.97996485), np.float32(0.980022), np.float32(0.97946495), np.float32(0.97922325), np.float32(0.9782497), np.float32(0.97725725), np.float32(0.97624207), np.float32(0.97500265), np.float32(0.9741752), np.float32(0.97237736), np.float32(0.96684384), np.float32(0.9652985), np.float32(0.960866), np.float32(0.9584125), np.float32(0.9596259), np.float32(0.96190464), np.float32(0.96237177), np.float32(0.961314), np.float32(0.9603113), np.float32(0.95786357), np.float32(0.9583682), np.float32(0.9558335), np.float32(0.95783186), np.float32(0.95922023), np.float32(0.96155274), np.float32(0.9644667), np.float32(0.9657806), np.float32(0.9675345), np.float32(0.97082627), np.float32(0.9695089), np.float32(0.9705771), np.float32(0.9727384), np.float32(0.976009), np.float32(0.9758164), np.float32(0.9781311), np.float32(0.9780207), np.float32(0.9795558), np.float32(0.980394), np.float32(0.9803647), np.float32(0.9823667), np.float32(0.9806743), np.float32(0.98036814), np.float32(0.98047894), np.float32(0.9809709), np.float32(0.97982496), np.float32(0.97853285), np.float32(0.9767685), np.float32(0.97609884), np.float32(0.9730663), np.float32(0.9722774), np.float32(0.97168535), np.float32(0.9712678), np.float32(0.96804494), np.float32(0.9666814), np.float32(0.9694381), np.float32(0.9699042), np.float32(0.9715471), np.float32(0.974145), np.float32(0.9720276), np.float32(0.97256404), np.float32(0.97337025), np.float32(0.9743988), np.float32(0.97364986), np.float32(0.973042), np.float32(0.9732079), np.float32(0.9711251), np.float32(0.9636146), np.float32(0.9573925), np.float32(0.9518804), np.float32(0.9442306), np.float32(0.9267294), np.float32(0.91353834), np.float32(0.9083372), np.float32(0.8940079), np.float32(0.88039476), np.float32(0.86194694), np.float32(0.8536992), np.float32(0.8457112), np.float32(0.8083097), np.float32(0.8003789), np.float32(0.76024634), np.float32(0.76285434), np.float32(0.7485891), np.float32(0.7690921), np.float32(0.7821537), np.float32(0.814727), np.float32(0.85205704), np.float32(0.885721), np.float32(0.9018529), np.float32(0.91672534), np.float32(0.93115443), np.float32(0.947167), np.float32(0.95344883), np.float32(0.95925736), np.float32(0.9644287), np.float32(0.9720258), np.float32(0.9755913), np.float32(0.9784429), np.float32(0.98022616), np.float32(0.98099923), np.float32(0.98115414), np.float32(0.982395), np.float32(0.98320055), np.float32(0.9829753), np.float32(0.9829967), np.float32(0.9823369), np.float32(0.98068064), np.float32(0.9789938), np.float32(0.9780498), np.float32(0.9755425), np.float32(0.97471863), np.float32(0.97199553), np.float32(0.97019416), np.float32(0.9689988), np.float32(0.96683526), np.float32(0.9633866), np.float32(0.9627383), np.float32(0.9620024), np.float32(0.96219474), np.float32(0.9589553), np.float32(0.9555499), np.float32(0.9497287), np.float32(0.944318), np.float32(0.9407314), np.float32(0.92881435), np.float32(0.9298923), np.float32(0.93114626), np.float32(0.9325357), np.float32(0.9342308), np.float32(0.9334883), np.float32(0.93043363), np.float32(0.908001), np.float32(0.89976394), np.float32(0.88373303), np.float32(0.86143357), np.float32(0.84670085), np.float32(0.8469991), np.float32(0.8108512), np.float32(0.8203866), np.float32(0.8280417), np.float32(0.8559293), np.float32(0.876771), np.float32(0.87602687), np.float32(0.88884753), np.float32(0.8908413), np.float32(0.9139959), np.float32(0.93130034), np.float32(0.94255894), np.float32(0.9551621), np.float32(0.9598726), np.float32(0.9625171), np.float32(0.9631931), np.float32(0.9672008), np.float32(0.96959364), np.float32(0.972203), np.float32(0.97402745), np.float32(0.97550166), np.float32(0.97650754), np.float32(0.9768605), np.float32(0.9767353), np.float32(0.97623664), np.float32(0.9766217), np.float32(0.9759906), np.float32(0.97440267), np.float32(0.9747089), np.float32(0.9735826), np.float32(0.9746063), np.float32(0.97382045), np.float32(0.97427636), np.float32(0.9749248), np.float32(0.97444046), np.float32(0.9757205), np.float32(0.97548), np.float32(0.97551244), np.float32(0.97745365), np.float32(0.9782049), np.float32(0.9779429), np.float32(0.97832036), np.float32(0.97751117), np.float32(0.97759604), np.float32(0.9776985), np.float32(0.9771178), np.float32(0.97670925), np.float32(0.9761279), np.float32(0.9765852), np.float32(0.9771374), np.float32(0.97628695), np.float32(0.9766035), np.float32(0.97595936), np.float32(0.9754798), np.float32(0.9760189), np.float32(0.9764614), np.float32(0.97645456), np.float32(0.9758178), np.float32(0.9757303), np.float32(0.97576445), np.float32(0.9766043), np.float32(0.9766312), np.float32(0.9771255), np.float32(0.97711664), np.float32(0.9774713), np.float32(0.9775033), np.float32(0.9789341), np.float32(0.97784483), np.float32(0.97914267), np.float32(0.9794597), np.float32(0.9802421), np.float32(0.9809303), np.float32(0.9814295), np.float32(0.9815154), np.float32(0.9814943), np.float32(0.9822221), np.float32(0.9815793), np.float32(0.98170817), np.float32(0.9818742), np.float32(0.9814818), np.float32(0.98092437), np.float32(0.9814268), np.float32(0.9818563), np.float32(0.9810033), np.float32(0.981908), np.float32(0.98175746), np.float32(0.98134595), np.float32(0.9809811), np.float32(0.9807551), np.float32(0.9809523), np.float32(0.9803021), np.float32(0.9804836), np.float32(0.9800135), np.float32(0.9808868), np.float32(0.9807072), np.float32(0.9815802), np.float32(0.9805936), np.float32(0.980649), np.float32(0.98105407), np.float32(0.98137337), np.float32(0.98216784), np.float32(0.98176587), np.float32(0.9815186), np.float32(0.9825829), np.float32(0.9823751), np.float32(0.9816777), np.float32(0.98043376), np.float32(0.9806943), np.float32(0.9798697), np.float32(0.9796404), np.float32(0.97948545), np.float32(0.97895676), np.float32(0.9783327), np.float32(0.9771897), np.float32(0.97614527), np.float32(0.9778432), np.float32(0.97679967), np.float32(0.9767801), np.float32(0.9765009), np.float32(0.97744465), np.float32(0.9776898), np.float32(0.9779237), np.float32(0.97801423), np.float32(0.9772381), np.float32(0.9773831), np.float32(0.9765202), np.float32(0.976493), np.float32(0.9755814), np.float32(0.9755796), np.float32(0.9753225), np.float32(0.9757354), np.float32(0.9753528), np.float32(0.9739658), np.float32(0.97264206), np.float32(0.97009295), np.float32(0.9652654), np.float32(0.9676848), np.float32(0.96476793), np.float32(0.96299165), np.float32(0.9623146), np.float32(0.96331227), np.float32(0.96331704), np.float32(0.96420026), np.float32(0.95941293), np.float32(0.96118397), np.float32(0.9637712), np.float32(0.9636594), np.float32(0.96428007), np.float32(0.9613928), np.float32(0.96235746), np.float32(0.96052986), np.float32(0.9590023), np.float32(0.95706654), np.float32(0.9559509), np.float32(0.9550454), np.float32(0.95261025), np.float32(0.9555209), np.float32(0.9559771), np.float32(0.9578599), np.float32(0.9642843), np.float32(0.9650654), np.float32(0.96686494), np.float32(0.96804976), np.float32(0.96545637), np.float32(0.96496695), np.float32(0.96660054), np.float32(0.9649966), np.float32(0.96627796), np.float32(0.96503776), np.float32(0.9572658), np.float32(0.9568567), np.float32(0.95479846), np.float32(0.9519272), np.float32(0.9559538), np.float32(0.9499107)], 'MDQSFRLMEISYVCIHLQAMAHKLELGFLIKVLFRFSRGPVQTVLHPNKRQRTGRLCGSFEDEIEKLHAEASDEQRIANDLKKNKREAEVKLEELDKYMSSIKRQCVNASKSFTSKKLALEEEMHLHSAENNATPLSSVDELVEEISEIQKKIEEEQVLLDGLQKNGLEAAGKADDLKLEFDKLCESANGEIAALEKAESELVEIEKEMGSANKAKDHYEGVMKNKVLIDIEEAEDHYQELTKKRKESVEKASIICSQNELDSLGGCDGNTPEQISAQLGRLNQTLMRESQRYSESIDDLRMLYKKKERGERSFSTLCFALALHEMTEAPFRAMDEFDVFMDAVSRKISLDTLVDFAEAHGSQWIFITPHDTSMVRAGDRIKKMQMAAPRS': [np.float32(0.6081979), np.float32(0.6465721), np.float32(0.58930665), np.float32(0.52988577), np.float32(0.43113086), np.float32(0.38523507), np.float32(0.36093667), np.float32(0.23259448), np.float32(0.2191638), np.float32(0.17879662), np.float32(0.22456121), np.float32(0.21083565), np.float32(0.19994141), np.float32(0.1869462), np.float32(0.15477687), np.float32(0.15603814), np.float32(0.16842368), np.float32(0.15903933), np.float32(0.17833172), np.float32(0.1403588), np.float32(0.11839261), np.float32(0.091036536), np.float32(0.09295479), np.float32(0.107572734), np.float32(0.09175818), np.float32(0.11403743), np.float32(0.16737437), np.float32(0.23581168), np.float32(0.20454642), np.float32(0.20903233), np.float32(0.21182525), np.float32(0.21525407), np.float32(0.21030955), np.float32(0.22688073), np.float32(0.3071178), np.float32(0.3194895), np.float32(0.36599702), np.float32(0.3770653), np.float32(0.38974565), np.float32(0.48950934), np.float32(0.49746004), np.float32(0.49905136), np.float32(0.51808065), np.float32(0.5623981), np.float32(0.56077486), np.float32(0.56041783), np.float32(0.57889557), np.float32(0.52135396), np.float32(0.49510515), np.float32(0.4860409), np.float32(0.4637993), np.float32(0.4830941), np.float32(0.44006574), np.float32(0.46268794), np.float32(0.4761474), np.float32(0.4114893), np.float32(0.40607774), np.float32(0.38885438), np.float32(0.40003103), np.float32(0.36470717), np.float32(0.36575696), np.float32(0.3673062), np.float32(0.37058336), np.float32(0.358989), np.float32(0.3671175), np.float32(0.37125015), np.float32(0.37452793), np.float32(0.3841091), np.float32(0.39366022), np.float32(0.40196264), np.float32(0.40432045), np.float32(0.40379885), np.float32(0.42658857), np.float32(0.4286838), np.float32(0.4247892), np.float32(0.43831685), np.float32(0.4509468), np.float32(0.43958208), np.float32(0.41378525), np.float32(0.43362987), np.float32(0.44028428), np.float32(0.44119832), np.float32(0.43509233), np.float32(0.40130192), np.float32(0.3966885), np.float32(0.40574947), np.float32(0.4005154), np.float32(0.39160505), np.float32(0.39848506), np.float32(0.4051784), np.float32(0.39474174), np.float32(0.41434023), np.float32(0.4081041), np.float32(0.4086165), np.float32(0.395629), np.float32(0.38627973), np.float32(0.39520973), np.float32(0.36638448), np.float32(0.3787502), np.float32(0.38699645), np.float32(0.39570186), np.float32(0.37021315), np.float32(0.37795806), np.float32(0.4062427), np.float32(0.42138833), np.float32(0.42398563), np.float32(0.44632006), np.float32(0.45292366), np.float32(0.43473968), np.float32(0.43736148), np.float32(0.44248483), np.float32(0.4673131), np.float32(0.46432567), np.float32(0.47687608), np.float32(0.4966945), np.float32(0.49007273), np.float32(0.50632495), np.float32(0.5055325), np.float32(0.52904993), np.float32(0.52506065), np.float32(0.5256546), np.float32(0.55605805), np.float32(0.5745909), np.float32(0.5618143), np.float32(0.5909612), np.float32(0.59640974), np.float32(0.59475875), np.float32(0.59585416), np.float32(0.59735745), np.float32(0.5866951), np.float32(0.55681455), np.float32(0.5979734), np.float32(0.65522426), np.float32(0.6705312), np.float32(0.6737381), np.float32(0.68448), np.float32(0.7005121), np.float32(0.70800143), np.float32(0.7078538), np.float32(0.71053475), np.float32(0.6832648), np.float32(0.6661092), np.float32(0.6377756), np.float32(0.6313108), np.float32(0.5928129), np.float32(0.56470877), np.float32(0.5543959), np.float32(0.56518835), np.float32(0.5432973), np.float32(0.5220436), np.float32(0.5278316), np.float32(0.5476727), np.float32(0.57649696), np.float32(0.5828948), np.float32(0.59000653), np.float32(0.5927931), np.float32(0.582697), np.float32(0.59141934), np.float32(0.59587926), np.float32(0.60200274), np.float32(0.5994847), np.float32(0.6041273), np.float32(0.6016029), np.float32(0.6087723), np.float32(0.6175285), np.float32(0.61562073), np.float32(0.61638784), np.float32(0.61143476), np.float32(0.6091078), np.float32(0.60618925), np.float32(0.6002317), np.float32(0.5884771), np.float32(0.5919795), np.float32(0.5921585), np.float32(0.59921074), np.float32(0.598427), np.float32(0.5902315), np.float32(0.5924954), np.float32(0.58871734), np.float32(0.5885717), np.float32(0.59434885), np.float32(0.59279436), np.float32(0.59343094), np.float32(0.5907704), np.float32(0.59300774), np.float32(0.59323436), np.float32(0.579481), np.float32(0.5810038), np.float32(0.57797587), np.float32(0.58078504), np.float32(0.58115697), np.float32(0.5866903), np.float32(0.5850714), np.float32(0.57831675), np.float32(0.58205533), np.float32(0.58277494), np.float32(0.5940267), np.float32(0.5981815), np.float32(0.5968612), np.float32(0.60093975), np.float32(0.6078015), np.float32(0.6075462), np.float32(0.6210569), np.float32(0.6216908), np.float32(0.6229385), np.float32(0.6293503), np.float32(0.6231798), np.float32(0.61849546), np.float32(0.60957366), np.float32(0.59351885), np.float32(0.57742363), np.float32(0.5713289), np.float32(0.566296), np.float32(0.56967944), np.float32(0.57008106), np.float32(0.57613933), np.float32(0.5851191), np.float32(0.5865779), np.float32(0.60793674), np.float32(0.58969975), np.float32(0.5882464), np.float32(0.5967212), np.float32(0.5967951), np.float32(0.5873297), np.float32(0.5782897), np.float32(0.5791055), np.float32(0.5453588), np.float32(0.5505425), np.float32(0.5323431), np.float32(0.4927123), np.float32(0.45004603), np.float32(0.4608164), np.float32(0.46556666), np.float32(0.46649882), np.float32(0.46727705), np.float32(0.46179327), np.float32(0.42570537), np.float32(0.41237095), np.float32(0.42122033), np.float32(0.46434563), np.float32(0.43317777), np.float32(0.4240319), np.float32(0.44070417), np.float32(0.44704938), np.float32(0.41181535), np.float32(0.4125378), np.float32(0.46104035), np.float32(0.47694653), np.float32(0.50306815), np.float32(0.4919369), np.float32(0.5205737), np.float32(0.5346182), np.float32(0.5559749), np.float32(0.58034295), np.float32(0.5990965), np.float32(0.59387046), np.float32(0.6321393), np.float32(0.68799585), np.float32(0.7236319), np.float32(0.72938037), np.float32(0.74204636), np.float32(0.7465872), np.float32(0.77331465), np.float32(0.72516286), np.float32(0.71760565), np.float32(0.76981443), np.float32(0.7353857), np.float32(0.6934464), np.float32(0.7055121), np.float32(0.70804346), np.float32(0.65182245), np.float32(0.6117715), np.float32(0.54354846), np.float32(0.48353267), np.float32(0.40193066), np.float32(0.34042597), np.float32(0.32334265), np.float32(0.3357408), np.float32(0.23653895), np.float32(0.21490148), np.float32(0.20755953), np.float32(0.15727945), np.float32(0.12967351), np.float32(0.13607357), np.float32(0.12794645), np.float32(0.10969968), np.float32(0.100040406), np.float32(0.11299223), np.float32(0.10716665), np.float32(0.11076379), np.float32(0.1293763), np.float32(0.13007064), np.float32(0.1333769), np.float32(0.14819089), np.float32(0.16917138), np.float32(0.17067458), np.float32(0.18669489), np.float32(0.20735185), np.float32(0.20686167), np.float32(0.20559782), np.float32(0.19994614), np.float32(0.18017237), np.float32(0.19023286), np.float32(0.17382024), np.float32(0.14203392), np.float32(0.15981777), np.float32(0.13055944), np.float32(0.11199055), np.float32(0.11765997), np.float32(0.11882141), np.float32(0.10615477), np.float32(0.091218464), np.float32(0.10272316), np.float32(0.09972001), np.float32(0.11808693), np.float32(0.1383878), np.float32(0.16282973), np.float32(0.16414492), np.float32(0.16841666), np.float32(0.14401989), np.float32(0.14938736), np.float32(0.119271785), np.float32(0.122342095), np.float32(0.10010341), np.float32(0.09060632), np.float32(0.103975505), np.float32(0.110306114), np.float32(0.12397615), np.float32(0.10993717), np.float32(0.11077504), np.float32(0.12564078), np.float32(0.1209905), np.float32(0.115725316), np.float32(0.12709877), np.float32(0.14774843), np.float32(0.15801911), np.float32(0.1510933), np.float32(0.14579786), np.float32(0.13106392), np.float32(0.12563193), np.float32(0.1103536), np.float32(0.09337846), np.float32(0.08782553), np.float32(0.089933075), np.float32(0.07836986), np.float32(0.07042159), np.float32(0.07969172), np.float32(0.07399034), np.float32(0.06996702), np.float32(0.07516336), np.float32(0.077772975), np.float32(0.07514301), np.float32(0.073669046), np.float32(0.073571354), np.float32(0.077919394), np.float32(0.07564158), np.float32(0.075804465), np.float32(0.08508889), np.float32(0.09071139), np.float32(0.08779789), np.float32(0.10256381), np.float32(0.10180394), np.float32(0.103009574), np.float32(0.10023445), np.float32(0.10183898), np.float32(0.10737026), np.float32(0.10265834), np.float32(0.09984035), np.float32(0.10581634), np.float32(0.11406465), np.float32(0.11103528), np.float32(0.11424233), np.float32(0.10727694), np.float32(0.11520309), np.float32(0.12585707), np.float32(0.12478781), np.float32(0.1371334), np.float32(0.15448217), np.float32(0.17526254), np.float32(0.2006502), np.float32(0.22148986), np.float32(0.23250955), np.float32(0.22373378), np.float32(0.2320733), np.float32(0.23346938), np.float32(0.24034), np.float32(0.25790393), np.float32(0.26398537), np.float32(0.26350695), np.float32(0.2619271), np.float32(0.33204818)], 'MASTVEPDERVGIIVPPPEVKGILETTATYVGKKPALEARVLQKHNQDPRFSFLKVSDPYYAYYCSKVAEARAAATGQPAPVQSISSEAEKGKEIITEGQPLSSKDQIHAKDGQVPSASQATADDEPVRGSKDAADEKMTTSATAKVSFLKSIRAKEEAARQEPREPPPEDLFTLISMAPQPHALGLEVMKLAAQFVAKNGREFLTALRSKESRNSLFDFLRPMHPHFIVFQRLVDAYRAIMTEGNASNFLPKGHNVRECEKAIMQDVWYMHDWECLRAEREHDAAMDESEKVKAAQIDWYDFVVLETVDIDDDETNLPAPVADAKQLPKILAATRKLELEREKNRGDVDMDIDTDETPNGSVLSQTTEKHGMVVTVEADTALSWDRIRKEPTAIPVKQVNDVRVGSIADEPTVVLPSGQRVPLSQAEASMRAELLNPSYKDERARAAAKNRKQNLARGEEMARHLARWEQQRTEGGVYNRGDLQEALATQPKSSAAEADVRLKKAERLGPKLPGMEIEELSPPAKRRRVEAAKEALEKAAKKKAAETAAAEEEAAVAEAAGIATEEKLPGLMTADEWLQKQGQHAQVRIKMPSHSNKEWKLQGQEMELKAPLKKMVSNLKKVIEKWTKLPAKKQKLHMEGAGFLKDKMTLAFYNVSNETTITLEVKERGGRKRNH': [np.float32(0.94306314), np.float32(0.9214921), np.float32(0.87193525), np.float32(0.80394906), np.float32(0.6787586), np.float32(0.64116424), np.float32(0.6469397), np.float32(0.6745036), np.float32(0.6363196), np.float32(0.6584945), np.float32(0.56624305), np.float32(0.49382877), np.float32(0.3781415), np.float32(0.3455104), np.float32(0.27763677), np.float32(0.20839594), np.float32(0.1792044), np.float32(0.17502688), np.float32(0.16380227), np.float32(0.15788256), np.float32(0.15510397), np.float32(0.15570806), np.float32(0.15116866), np.float32(0.15696459), np.float32(0.16685177), np.float32(0.1701949), np.float32(0.16645437), np.float32(0.17417558), np.float32(0.18323147), np.float32(0.1720433), np.float32(0.15225904), np.float32(0.14733352), np.float32(0.16551037), np.float32(0.16968364), np.float32(0.22173417), np.float32(0.2537297), np.float32(0.27576295), np.float32(0.27525365), np.float32(0.27670485), np.float32(0.27594116), np.float32(0.26760128), np.float32(0.25597388), np.float32(0.27460727), np.float32(0.29205915), np.float32(0.28201059), np.float32(0.28671396), np.float32(0.30138955), np.float32(0.30501905), np.float32(0.28706875), np.float32(0.29557598), np.float32(0.27123982), np.float32(0.26986814), np.float32(0.24845724), np.float32(0.24650463), np.float32(0.2635138), np.float32(0.24793684), np.float32(0.25167337), np.float32(0.279672), np.float32(0.31097263), np.float32(0.33713576), np.float32(0.36987314), np.float32(0.36798984), np.float32(0.38233286), np.float32(0.38198078), np.float32(0.3628086), np.float32(0.29984406), np.float32(0.325172), np.float32(0.35981458), np.float32(0.404361), np.float32(0.47876137), np.float32(0.50236833), np.float32(0.5490693), np.float32(0.5718084), np.float32(0.63374794), np.float32(0.6484108), np.float32(0.6681928), np.float32(0.72512597), np.float32(0.7705799), np.float32(0.8067437), np.float32(0.836187), np.float32(0.8653605), np.float32(0.8739873), np.float32(0.8518394), np.float32(0.86242473), np.float32(0.86684865), np.float32(0.88014984), np.float32(0.9121823), np.float32(0.93162584), np.float32(0.9271095), np.float32(0.9425607), np.float32(0.94790494), np.float32(0.9512275), np.float32(0.9497757), np.float32(0.95045924), np.float32(0.943557), np.float32(0.93988794), np.float32(0.9365473), np.float32(0.9350585), np.float32(0.9446055), np.float32(0.9535105), np.float32(0.95162), np.float32(0.95374197), np.float32(0.9585022), np.float32(0.9599907), np.float32(0.9655017), np.float32(0.96863335), np.float32(0.96798104), np.float32(0.9704506), np.float32(0.9718471), np.float32(0.9729169), np.float32(0.97408867), np.float32(0.97458774), np.float32(0.9751599), np.float32(0.9766346), np.float32(0.97707385), np.float32(0.977471), np.float32(0.97870034), np.float32(0.97921604), np.float32(0.98021805), np.float32(0.9808483), np.float32(0.98114544), np.float32(0.981152), np.float32(0.9812034), np.float32(0.9808146), np.float32(0.9813654), np.float32(0.9817255), np.float32(0.9807494), np.float32(0.9798616), np.float32(0.9796215), np.float32(0.97887796), np.float32(0.97710615), np.float32(0.9760124), np.float32(0.97462887), np.float32(0.9713595), np.float32(0.9694713), np.float32(0.96537447), np.float32(0.9546004), np.float32(0.9394541), np.float32(0.92291015), np.float32(0.9167877), np.float32(0.895238), np.float32(0.8743427), np.float32(0.87303853), np.float32(0.86145896), np.float32(0.84986156), np.float32(0.8415575), np.float32(0.82410854), np.float32(0.8180011), np.float32(0.80318165), np.float32(0.784049), np.float32(0.7801515), np.float32(0.7769972), np.float32(0.75392175), np.float32(0.76392835), np.float32(0.78429717), np.float32(0.76563656), np.float32(0.7427915), np.float32(0.75939375), np.float32(0.76949143), np.float32(0.7401246), np.float32(0.710063), np.float32(0.71453184), np.float32(0.7093656), np.float32(0.6750613), np.float32(0.615597), np.float32(0.5928151), np.float32(0.5523454), np.float32(0.5337726), np.float32(0.54090834), np.float32(0.56852275), np.float32(0.5608699), np.float32(0.5521271), np.float32(0.53652906), np.float32(0.48839203), np.float32(0.41107312), np.float32(0.37457785), np.float32(0.3312376), np.float32(0.2197057), np.float32(0.16873232), np.float32(0.1603616), np.float32(0.14295661), np.float32(0.10066055), np.float32(0.08129529), np.float32(0.08582051), np.float32(0.08442909), np.float32(0.07499121), np.float32(0.07628743), np.float32(0.09603669), np.float32(0.113519795), np.float32(0.0893458), np.float32(0.08904534), np.float32(0.09703041), np.float32(0.079992734), np.float32(0.07002773), np.float32(0.07087408), np.float32(0.06649668), np.float32(0.056452136), np.float32(0.0606551), np.float32(0.06676076), np.float32(0.0691387), np.float32(0.06835849), np.float32(0.07802496), np.float32(0.08742829), np.float32(0.089399934), np.float32(0.09840229), np.float32(0.10740193), np.float32(0.09883409), np.float32(0.0972923), np.float32(0.098878495), np.float32(0.0926349), np.float32(0.09536814), np.float32(0.0906151), np.float32(0.08382161), np.float32(0.08466674), np.float32(0.076081716), np.float32(0.075393006), np.float32(0.07896968), np.float32(0.08199838), np.float32(0.07386819), np.float32(0.07172678), np.float32(0.07687843), np.float32(0.077640414), np.float32(0.060819007), np.float32(0.052054785), np.float32(0.049029175), np.float32(0.04466574), np.float32(0.036415815), np.float32(0.033301324), np.float32(0.03303569), np.float32(0.033279333), np.float32(0.031512592), np.float32(0.03306101), np.float32(0.038851075), np.float32(0.042118583), np.float32(0.041805148), np.float32(0.041055262), np.float32(0.045533482), np.float32(0.049586136), np.float32(0.049703605), np.float32(0.055689026), np.float32(0.06568698), np.float32(0.075912066), np.float32(0.09256372), np.float32(0.11727256), np.float32(0.12368063), np.float32(0.11143214), np.float32(0.13010404), np.float32(0.15428615), np.float32(0.15026478), np.float32(0.15265164), np.float32(0.16001181), np.float32(0.16139334), np.float32(0.14586878), np.float32(0.14888483), np.float32(0.15160011), np.float32(0.14147034), np.float32(0.11429812), np.float32(0.10269293), np.float32(0.10195549), np.float32(0.09022797), np.float32(0.082880266), np.float32(0.077678256), np.float32(0.07194275), np.float32(0.07289631), np.float32(0.06721676), np.float32(0.05418001), np.float32(0.051478162), np.float32(0.045584574), np.float32(0.043954935), np.float32(0.05007489), np.float32(0.050979666), np.float32(0.051802482), np.float32(0.061780453), np.float32(0.063389905), np.float32(0.060791764), np.float32(0.062672056), np.float32(0.07238911), np.float32(0.08414065), np.float32(0.0884034), np.float32(0.10071679), np.float32(0.115086004), np.float32(0.12378026), np.float32(0.14458089), np.float32(0.16228887), np.float32(0.18631674), np.float32(0.20865299), np.float32(0.19510472), np.float32(0.21133725), np.float32(0.25854832), np.float32(0.28391623), np.float32(0.29706472), np.float32(0.2964593), np.float32(0.33901507), np.float32(0.34112033), np.float32(0.33420184), np.float32(0.325217), np.float32(0.32007575), np.float32(0.3276371), np.float32(0.3495682), np.float32(0.38027057), np.float32(0.39398643), np.float32(0.36613268), np.float32(0.47100508), np.float32(0.40903565), np.float32(0.40960392), np.float32(0.56511277), np.float32(0.5448208), np.float32(0.5694503), np.float32(0.6196536), np.float32(0.5566352), np.float32(0.59206), np.float32(0.6588351), np.float32(0.72858715), np.float32(0.70880693), np.float32(0.65470445), np.float32(0.64869666), np.float32(0.6277572), np.float32(0.5890029), np.float32(0.6857778), np.float32(0.7052144), np.float32(0.68106854), np.float32(0.6830431), np.float32(0.58579606), np.float32(0.5663994), np.float32(0.5606182), np.float32(0.5538978), np.float32(0.5077152), np.float32(0.42884353), np.float32(0.42422828), np.float32(0.3002672), np.float32(0.24440192), np.float32(0.22206998), np.float32(0.22470589), np.float32(0.2603014), np.float32(0.2744957), np.float32(0.28027296), np.float32(0.30032417), np.float32(0.32883823), np.float32(0.31459358), np.float32(0.33218366), np.float32(0.38696298), np.float32(0.3812773), np.float32(0.43703333), np.float32(0.4833288), np.float32(0.6100888), np.float32(0.6281694), np.float32(0.695566), np.float32(0.7341112), np.float32(0.7553947), np.float32(0.76532066), np.float32(0.8371453), np.float32(0.87435126), np.float32(0.89213556), np.float32(0.91739887), np.float32(0.9497916), np.float32(0.9508624), np.float32(0.95572764), np.float32(0.95909965), np.float32(0.9580165), np.float32(0.9589058), np.float32(0.95804584), np.float32(0.9573023), np.float32(0.9621319), np.float32(0.96201056), np.float32(0.96164864), np.float32(0.9596542), np.float32(0.95985085), np.float32(0.95294714), np.float32(0.9498955), np.float32(0.94336677), np.float32(0.94049746), np.float32(0.9364473), np.float32(0.9124711), np.float32(0.9233669), np.float32(0.9119411), np.float32(0.9128124), np.float32(0.9128248), np.float32(0.9161894), np.float32(0.9240856), np.float32(0.91389275), np.float32(0.90973794), np.float32(0.9019048), np.float32(0.8970012), np.float32(0.92132306), np.float32(0.93940914), np.float32(0.9516389), np.float32(0.9517802), np.float32(0.9614462), np.float32(0.9600566), np.float32(0.9644144), np.float32(0.95979923), np.float32(0.9545416), np.float32(0.94761), np.float32(0.9451996), np.float32(0.9353664), np.float32(0.94611204), np.float32(0.9524355), np.float32(0.9520552), np.float32(0.9600489), np.float32(0.96327853), np.float32(0.9585648), np.float32(0.9582604), np.float32(0.96020126), np.float32(0.96209365), np.float32(0.96685296), np.float32(0.9657479), np.float32(0.96422136), np.float32(0.96448207), np.float32(0.9662981), np.float32(0.96710914), np.float32(0.9661896), np.float32(0.9652633), np.float32(0.96431166), np.float32(0.9602783), np.float32(0.96158755), np.float32(0.95334864), np.float32(0.9462128), np.float32(0.93021697), np.float32(0.90672374), np.float32(0.9031673), np.float32(0.90544045), np.float32(0.87910765), np.float32(0.867106), np.float32(0.87742126), np.float32(0.89333797), np.float32(0.908649), np.float32(0.89047337), np.float32(0.8663882), np.float32(0.8437567), np.float32(0.83521074), np.float32(0.8067668), np.float32(0.7894756), np.float32(0.77273595), np.float32(0.7351074), np.float32(0.7296711), np.float32(0.6569183), np.float32(0.6247056), np.float32(0.63220483), np.float32(0.60051143), np.float32(0.6005522), np.float32(0.60314333), np.float32(0.62311476), np.float32(0.6234178), np.float32(0.65155554), np.float32(0.63989264), np.float32(0.64058745), np.float32(0.6375911), np.float32(0.6230129), np.float32(0.6282165), np.float32(0.63543534), np.float32(0.6288867), np.float32(0.6413326), np.float32(0.6431631), np.float32(0.60480314), np.float32(0.5908925), np.float32(0.5688353), np.float32(0.56180865), np.float32(0.5652636), np.float32(0.553357), np.float32(0.56075174), np.float32(0.577433), np.float32(0.59787947), np.float32(0.5578536), np.float32(0.5814822), np.float32(0.5783194), np.float32(0.58986795), np.float32(0.5973322), np.float32(0.6240175), np.float32(0.64633644), np.float32(0.6727124), np.float32(0.67396045), np.float32(0.6851174), np.float32(0.6942866), np.float32(0.70286536), np.float32(0.7250699), np.float32(0.7264127), np.float32(0.7208843), np.float32(0.73240614), np.float32(0.74223596), np.float32(0.74956083), np.float32(0.7522043), np.float32(0.78258836), np.float32(0.7862598), np.float32(0.7936182), np.float32(0.7936269), np.float32(0.79854846), np.float32(0.7905195), np.float32(0.7852807), np.float32(0.7955002), np.float32(0.79985), np.float32(0.78309333), np.float32(0.78146863), np.float32(0.7879275), np.float32(0.78468513), np.float32(0.803191), np.float32(0.82832164), np.float32(0.86144286), np.float32(0.8810132), np.float32(0.8737422), np.float32(0.8871912), np.float32(0.89631474), np.float32(0.8971213), np.float32(0.89956784), np.float32(0.90861046), np.float32(0.9034994), np.float32(0.9015314), np.float32(0.8963417), np.float32(0.90670836), np.float32(0.9155339), np.float32(0.92339736), np.float32(0.92274344), np.float32(0.9212), np.float32(0.9144425), np.float32(0.9177894), np.float32(0.9240338), np.float32(0.9225497), np.float32(0.9163886), np.float32(0.90691715), np.float32(0.90721464), np.float32(0.9036091), np.float32(0.90158635), np.float32(0.89541405), np.float32(0.8950067), np.float32(0.877221), np.float32(0.8635657), np.float32(0.849878), np.float32(0.82155764), np.float32(0.7777665), np.float32(0.7451917), np.float32(0.7220578), np.float32(0.70013374), np.float32(0.68844527), np.float32(0.6835733), np.float32(0.6781241), np.float32(0.68593013), np.float32(0.6829743), np.float32(0.69325405), np.float32(0.69064164), np.float32(0.67774796), np.float32(0.66728896), np.float32(0.6718407), np.float32(0.67931646), np.float32(0.696117), np.float32(0.69283867), np.float32(0.68568283), np.float32(0.6897154), np.float32(0.6938816), np.float32(0.6976944), np.float32(0.695365), np.float32(0.6898018), np.float32(0.6881617), np.float32(0.6952343), np.float32(0.7048092), np.float32(0.7125667), np.float32(0.7235997), np.float32(0.7279316), np.float32(0.74280196), np.float32(0.750784), np.float32(0.7568724), np.float32(0.7604332), np.float32(0.7579733), np.float32(0.77477247), np.float32(0.77164954), np.float32(0.75048935), np.float32(0.74523425), np.float32(0.7345831), np.float32(0.71579224), np.float32(0.7208328), np.float32(0.7285879), np.float32(0.7238025), np.float32(0.7118), np.float32(0.6905393), np.float32(0.7022216), np.float32(0.69498193), np.float32(0.6959508), np.float32(0.66237456), np.float32(0.67555153), np.float32(0.6669031), np.float32(0.63812196), np.float32(0.6116143), np.float32(0.6045039), np.float32(0.6317057), np.float32(0.6091146), np.float32(0.6134456), np.float32(0.6205434), np.float32(0.63688105), np.float32(0.63938373), np.float32(0.67104715), np.float32(0.6519309), np.float32(0.6509823), np.float32(0.6612513), np.float32(0.69513476), np.float32(0.69234586), np.float32(0.69325686), np.float32(0.67581296), np.float32(0.68676764), np.float32(0.69318324), np.float32(0.69027114), np.float32(0.6910198), np.float32(0.69167286), np.float32(0.7022843), np.float32(0.6732586), np.float32(0.68081886), np.float32(0.65118086), np.float32(0.6128812), np.float32(0.5941657), np.float32(0.55525094), np.float32(0.53895265), np.float32(0.48539937), np.float32(0.48683766), np.float32(0.4983231), np.float32(0.48850405), np.float32(0.4742393), np.float32(0.44384065), np.float32(0.44860554), np.float32(0.4725512), np.float32(0.46581116), np.float32(0.5055628), np.float32(0.4765536), np.float32(0.47082224), np.float32(0.45009568), np.float32(0.50120294), np.float32(0.48898682), np.float32(0.48766258), np.float32(0.4971568), np.float32(0.52254117), np.float32(0.5022924), np.float32(0.47078854), np.float32(0.4690418), np.float32(0.46241945), np.float32(0.44795373), np.float32(0.4547863), np.float32(0.46038082), np.float32(0.4531626), np.float32(0.448569), np.float32(0.4775332), np.float32(0.51404905), np.float32(0.4804682), np.float32(0.41893414), np.float32(0.4040767), np.float32(0.3708461), np.float32(0.35784358), np.float32(0.34351623), np.float32(0.33557665), np.float32(0.33169156), np.float32(0.34393242), np.float32(0.34606937), np.float32(0.35240188), np.float32(0.32997814), np.float32(0.3318792), np.float32(0.3141952), np.float32(0.30913836), np.float32(0.26200342), np.float32(0.26170233), np.float32(0.2521704), np.float32(0.25642), np.float32(0.2615517), np.float32(0.2873659), np.float32(0.27490258), np.float32(0.27654397), np.float32(0.23730709), np.float32(0.29970002), np.float32(0.31069356), np.float32(0.35619435), np.float32(0.39804888), np.float32(0.4247392), np.float32(0.49351668), np.float32(0.4831133), np.float32(0.52905023), np.float32(0.5397469), np.float32(0.5401114), np.float32(0.5406301), np.float32(0.5785689), np.float32(0.57422084), np.float32(0.60182035), np.float32(0.73710346)], 'MTHSPATSEDEERHSASECPEGGSESDSSPDGPGQGPRGTRGQGSGTPGSLASARGLQGRSMSVPDDAHFSMMVFRIGIPDLHQTKCLRFNPDATIWTAKQQVLCALSESLQDVLNYGLFQPATSGRDANFLEEERLLREYPQSFEKGVPYLEFRYKTRVYKQTNLDEKQLAKLHTKTGLKKFLEYVQLGTSDKVARLLDKGLDPNYHDSDSGETPLTLAAQTEGSVEVIRTLCLGGAHIDFRARDGMTALHKAACARHCLALTALLDLGGSPNYKDRRGLTPLFHTAMVGGDPRCCELLLYNRAQLGIADENGWQEIHQACQRGHSQHLEHLLFYGAEPGAQNASGNTALHICALYNKETCARILLYRGANKDVKNNNGQTPFQVAVIAGNFELGELIRNHREQDVVPFQESPKYAARRRGPPGAGLTVPPALLRANSDTSMALPDWMVFSAPGASSSGAPGPPSGPQSQSQPSAPSTKLSSGTLRSASSPRGARARSPSRGRHPEEAKRQPRGRPSSSGTPREGPAGGTGGSGGPGGSLGSRGRRRKLYSAVPGRSFMAVKSYQAQAEGEISLSKGEKIKVLSIGEGGFWEGQVKGRVGWFPSDCLEEVANRSQEGKQESRSDKAKRLFRHYTVGSYDSFDAPSLMDGIGPGSDYIIKEKTVLLQKKDSEGFGFVLRGAKAQTPIEEFTPTPAFPALQYLESVDEGGVAWRAGLRMGDFLIEVNGQNVVKVGHRQVVNMIRQGGNTLMVKVVMVTRHPDMDEAVHKKAPQQAKRLPPPAISLRSKSMTSELEEMVSPWKKKSEYEQQPAPVPSMEKKRTVYQMALNKLDEILAAAQQTISASESPGPGGLASLGKHRPKGFFATESSFDPHHRSQPSYERPSFLPPGPGLMLRQKSIGAAEDDRPYLAPPAMKFSRSLSVPGSEDIPPPPTTSPPEPPYSTPPAPSTSGRLTPSPRGAVAPAPPTLDSTASSLTSYDSEVATLTQGAPSAPGDPPPPGPPAPAAPAPPVPQPGPDPPPGTDSGIEEVDSRSSSDHPLETISSASTLSSLSAEGGGSAGGGGGGGGGAGVSSGPELLDTYVAYLDGQAFGGSGTPGPPYPPQLMTPSKLRSRALGASGGLRPGPSGGLRDPVTPTSPTVSVTGAGTDGLLALSACSGPSTASVAGGSVAVEPEVPPVPLPTASSLPRKLLPWEEGPGPPPPPLPGPLTQPQASALATVKASIISELSSKLQQFGGSSAAGGALPWARGGSGGSGDSHHGGPSYVPERTSSLQRQRLSDDSQSSLLSKPVSSLFQNWPKPPLPPLPTGTGVPPSAAAAPGATSPSASSSSTSTRHLQGVEFEMRPPLLRRAPSPSLLPTSEHKVSPAPRPSSLPILPSGPLYPGLFDIRGSPTGGAGGSADPFAPVFVPPHPGMSGGLGGALSGASRSLSPTRLLSLPPDKPFGAKPLGFWTKFDVADWLEWLGLAEHRARFLDHEIDGSHLPALTKEDYVDLGVTRVGHRMNIDRALKFFLER': [np.float32(0.973692), np.float32(0.9734753), np.float32(0.9717326), np.float32(0.97240674), np.float32(0.9694146), np.float32(0.97068775), np.float32(0.9728837), np.float32(0.9728976), np.float32(0.9752728), np.float32(0.977349), np.float32(0.9781934), np.float32(0.97788036), np.float32(0.9777854), np.float32(0.97863424), np.float32(0.9791303), np.float32(0.980121), np.float32(0.98091424), np.float32(0.9814797), np.float32(0.98168576), np.float32(0.98213875), np.float32(0.982812), np.float32(0.98278666), np.float32(0.98255104), np.float32(0.98355687), np.float32(0.98398745), np.float32(0.98421556), np.float32(0.984315), np.float32(0.9844344), np.float32(0.9844604), np.float32(0.9849947), np.float32(0.9844647), np.float32(0.9846495), np.float32(0.9848381), np.float32(0.9848194), np.float32(0.9844461), np.float32(0.9847477), np.float32(0.9847045), np.float32(0.984347), np.float32(0.9841957), np.float32(0.98458594), np.float32(0.98391116), np.float32(0.98354685), np.float32(0.98306423), np.float32(0.9820378), np.float32(0.9811597), np.float32(0.9816472), np.float32(0.98162776), np.float32(0.9786224), np.float32(0.977793), np.float32(0.97436136), np.float32(0.9744364), np.float32(0.97403926), np.float32(0.9712128), np.float32(0.9675221), np.float32(0.9638022), np.float32(0.95499325), np.float32(0.94423616), np.float32(0.9300444), np.float32(0.91326547), np.float32(0.8839241), np.float32(0.8281516), np.float32(0.7797507), np.float32(0.7461518), np.float32(0.6993633), np.float32(0.6588488), np.float32(0.5545886), np.float32(0.41842663), np.float32(0.3082775), np.float32(0.22245228), np.float32(0.19382569), np.float32(0.17060879), np.float32(0.15952769), np.float32(0.15756595), np.float32(0.15128691), np.float32(0.14988835), np.float32(0.12255911), np.float32(0.113373734), np.float32(0.11251361), np.float32(0.09721401), np.float32(0.09013974), np.float32(0.08893144), np.float32(0.08938885), np.float32(0.09880165), np.float32(0.10695857), np.float32(0.11307053), np.float32(0.11549729), np.float32(0.11889261), np.float32(0.11401428), np.float32(0.1093676), np.float32(0.11333077), np.float32(0.11371581), np.float32(0.115717605), np.float32(0.106954336), np.float32(0.09919505), np.float32(0.097991325), np.float32(0.08572447), np.float32(0.07914256), np.float32(0.08488278), np.float32(0.080150016), np.float32(0.077259965), np.float32(0.08359095), np.float32(0.07618027), np.float32(0.07165957), np.float32(0.068671405), np.float32(0.06851857), np.float32(0.06427904), np.float32(0.06571606), np.float32(0.057997365), np.float32(0.059685618), np.float32(0.061927002), np.float32(0.06199034), np.float32(0.067579284), np.float32(0.066032246), np.float32(0.06773285), np.float32(0.06518491), np.float32(0.08825619), np.float32(0.1034336), np.float32(0.110870756), np.float32(0.121908076), np.float32(0.1363596), np.float32(0.14611515), np.float32(0.13132627), np.float32(0.14656377), np.float32(0.16921468), np.float32(0.15778217), np.float32(0.13686985), np.float32(0.13389176), np.float32(0.14679629), np.float32(0.14856765), np.float32(0.13889101), np.float32(0.13623263), np.float32(0.1441131), np.float32(0.13689323), np.float32(0.13303643), np.float32(0.13297644), np.float32(0.13212624), np.float32(0.12628503), np.float32(0.11675585), np.float32(0.109254524), np.float32(0.10069848), np.float32(0.099442944), np.float32(0.10030778), np.float32(0.10117061), np.float32(0.10499638), np.float32(0.101043835), np.float32(0.101605155), np.float32(0.09738495), np.float32(0.097907975), np.float32(0.08923379), np.float32(0.08969101), np.float32(0.09901943), np.float32(0.09422926), np.float32(0.09185807), np.float32(0.10531071), np.float32(0.10578149), np.float32(0.09865032), np.float32(0.10247485), np.float32(0.11680311), np.float32(0.10318107), np.float32(0.08666081), np.float32(0.08280487), np.float32(0.09646541), np.float32(0.0898929), np.float32(0.091373414), np.float32(0.10477773), np.float32(0.117999144), np.float32(0.13044414), np.float32(0.13285318), np.float32(0.13315313), np.float32(0.13794826), np.float32(0.1456656), np.float32(0.13316216), np.float32(0.11901725), np.float32(0.12272606), np.float32(0.107433565), np.float32(0.09418391), np.float32(0.09249194), np.float32(0.09056953), np.float32(0.08834629), np.float32(0.084644236), np.float32(0.081612565), np.float32(0.074887924), np.float32(0.07300904), np.float32(0.06952683), np.float32(0.064108804), np.float32(0.062066086), np.float32(0.06003941), np.float32(0.056176748), np.float32(0.058411315), np.float32(0.05896), np.float32(0.05805337), np.float32(0.05790923), np.float32(0.06363019), np.float32(0.06288062), np.float32(0.06624266), np.float32(0.07108689), np.float32(0.080588125), np.float32(0.08683992), np.float32(0.094425745), np.float32(0.116147585), np.float32(0.13003898), np.float32(0.15078628), np.float32(0.16033746), np.float32(0.15865883), np.float32(0.15914695), np.float32(0.15629607), np.float32(0.1479243), np.float32(0.15839505), np.float32(0.15136504), np.float32(0.1421724), np.float32(0.17110245), np.float32(0.18126264), np.float32(0.18528989), np.float32(0.17443863), np.float32(0.15822013), np.float32(0.14798917), np.float32(0.14577031), np.float32(0.1351959), np.float32(0.10787079), np.float32(0.10361673), np.float32(0.08452627), np.float32(0.06317067), np.float32(0.052462067), np.float32(0.046684567), np.float32(0.044937883), np.float32(0.04246585), np.float32(0.035469793), np.float32(0.03779229), np.float32(0.034552947), np.float32(0.034541655), np.float32(0.031096866), np.float32(0.035560306), np.float32(0.03439064), np.float32(0.041781317), np.float32(0.043880332), np.float32(0.042733695), np.float32(0.035784617), np.float32(0.03766518), np.float32(0.034577988), np.float32(0.031712987), np.float32(0.028182684), np.float32(0.02997392), np.float32(0.031716216), np.float32(0.030641636), np.float32(0.029680332), np.float32(0.033636454), np.float32(0.03536169), np.float32(0.030614078), np.float32(0.027094318), np.float32(0.027951114), np.float32(0.027875373), np.float32(0.025676116), np.float32(0.02680566), np.float32(0.030454049), np.float32(0.02867992), np.float32(0.024244644), np.float32(0.02756028), np.float32(0.025244666), np.float32(0.022753617), np.float32(0.0241586), np.float32(0.02818597), np.float32(0.032200914), np.float32(0.031876333), np.float32(0.03340516), np.float32(0.046076044), np.float32(0.04622635), np.float32(0.056787513), np.float32(0.06393742), np.float32(0.074851066), np.float32(0.075458914), np.float32(0.06543469), np.float32(0.067438394), np.float32(0.06949329), np.float32(0.060064927), np.float32(0.062556766), np.float32(0.06284961), np.float32(0.059956897), np.float32(0.06351216), np.float32(0.07040081), np.float32(0.08213953), np.float32(0.08447087), np.float32(0.0842839), np.float32(0.07334071), np.float32(0.06839946), np.float32(0.053862695), np.float32(0.04427178), np.float32(0.044470206), np.float32(0.04408401), np.float32(0.03435853), np.float32(0.032251798), np.float32(0.034092873), np.float32(0.030529575), np.float32(0.03365281), np.float32(0.03739031), np.float32(0.040027738), np.float32(0.03836783), np.float32(0.04233726), np.float32(0.045621652), np.float32(0.049453832), np.float32(0.054529604), np.float32(0.06998208), np.float32(0.08951583), np.float32(0.08683098), np.float32(0.0809952), np.float32(0.083096966), np.float32(0.079436086), np.float32(0.06829377), np.float32(0.05790752), np.float32(0.065955535), np.float32(0.06708008), np.float32(0.06011544), np.float32(0.06901695), np.float32(0.083588235), np.float32(0.09254948), np.float32(0.090217724), np.float32(0.08530872), np.float32(0.092993535), np.float32(0.095350005), np.float32(0.08626931), np.float32(0.08479188), np.float32(0.08536021), np.float32(0.07535016), np.float32(0.07061207), np.float32(0.069580816), np.float32(0.05457233), np.float32(0.047402367), np.float32(0.048806418), np.float32(0.05745453), np.float32(0.059933793), np.float32(0.060188755), np.float32(0.069100395), np.float32(0.07921119), np.float32(0.08066501), np.float32(0.093824096), np.float32(0.10781677), np.float32(0.107864596), np.float32(0.09941258), np.float32(0.089117296), np.float32(0.07124686), np.float32(0.057672124), np.float32(0.046719555), np.float32(0.037785295), np.float32(0.032600038), np.float32(0.029145816), np.float32(0.026544794), np.float32(0.027726935), np.float32(0.029322775), np.float32(0.030566879), np.float32(0.037319135), np.float32(0.03865408), np.float32(0.03626062), np.float32(0.03121239), np.float32(0.029352296), np.float32(0.026879631), np.float32(0.02783524), np.float32(0.022129647), np.float32(0.020545945), np.float32(0.018394047), np.float32(0.0189248), np.float32(0.018655175), np.float32(0.020104345), np.float32(0.024132382), np.float32(0.027652374), np.float32(0.03231338), np.float32(0.044352323), np.float32(0.056531183), np.float32(0.07302951), np.float32(0.10135556), np.float32(0.13331337), np.float32(0.16764814), np.float32(0.1610764), np.float32(0.14884925), np.float32(0.13590762), np.float32(0.1227253), np.float32(0.113675855), np.float32(0.10742743), np.float32(0.0951587), np.float32(0.10089575), np.float32(0.09959593), np.float32(0.09926951), np.float32(0.093248755), np.float32(0.08852185), np.float32(0.09564493), np.float32(0.08887752), np.float32(0.08272562), np.float32(0.083119944), np.float32(0.078754365), np.float32(0.074201785), np.float32(0.06941124), np.float32(0.07211688), np.float32(0.06458246), np.float32(0.06631195), np.float32(0.07873766), np.float32(0.0797436), np.float32(0.087052874), np.float32(0.094118185), np.float32(0.10158281), np.float32(0.11283436), np.float32(0.11677173), np.float32(0.13860828), np.float32(0.1782856), np.float32(0.1839831), np.float32(0.24210815), np.float32(0.3596182), np.float32(0.38219267), np.float32(0.44880995), np.float32(0.4453134), np.float32(0.52340996), np.float32(0.5795439), np.float32(0.6094499), np.float32(0.6564747), np.float32(0.7199612), np.float32(0.77441764), np.float32(0.82015693), np.float32(0.8798023), np.float32(0.88653475), np.float32(0.9132963), np.float32(0.9284271), np.float32(0.9522046), np.float32(0.95260507), np.float32(0.95739543), np.float32(0.9645395), np.float32(0.9686665), np.float32(0.9722014), np.float32(0.97331184), np.float32(0.9760671), np.float32(0.97690964), np.float32(0.9774656), np.float32(0.9771105), np.float32(0.977767), np.float32(0.97691137), np.float32(0.97575104), np.float32(0.97598183), np.float32(0.97259176), np.float32(0.97196275), np.float32(0.9696265), np.float32(0.96931386), np.float32(0.96893466), np.float32(0.9703221), np.float32(0.97530055), np.float32(0.97345644), np.float32(0.9712521), np.float32(0.9648998), np.float32(0.9639745), np.float32(0.96346825), np.float32(0.9646122), np.float32(0.9603535), np.float32(0.9619102), np.float32(0.961106), np.float32(0.96347636), np.float32(0.96454585), np.float32(0.96509737), np.float32(0.96873975), np.float32(0.97119325), np.float32(0.97443175), np.float32(0.9754882), np.float32(0.9794335), np.float32(0.9810034), np.float32(0.9823627), np.float32(0.9831238), np.float32(0.98351246), np.float32(0.9845359), np.float32(0.9849953), np.float32(0.9856499), np.float32(0.98594785), np.float32(0.9861426), np.float32(0.986357), np.float32(0.98628134), np.float32(0.9860253), np.float32(0.98629576), np.float32(0.98618156), np.float32(0.98604554), np.float32(0.9860832), np.float32(0.9859796), np.float32(0.98596245), np.float32(0.9859929), np.float32(0.98586607), np.float32(0.98594683), np.float32(0.9858665), np.float32(0.9856237), np.float32(0.9858495), np.float32(0.9859766), np.float32(0.98630655), np.float32(0.9862048), np.float32(0.9867438), np.float32(0.98662204), np.float32(0.9869287), np.float32(0.9867574), np.float32(0.986819), np.float32(0.9868139), np.float32(0.9873333), np.float32(0.9873076), np.float32(0.9874715), np.float32(0.98735714), np.float32(0.9874126), np.float32(0.98727), np.float32(0.9873772), np.float32(0.9870041), np.float32(0.9869811), np.float32(0.98696357), np.float32(0.986844), np.float32(0.9866263), np.float32(0.9869257), np.float32(0.98691225), np.float32(0.9869348), np.float32(0.9868001), np.float32(0.98677766), np.float32(0.9865435), np.float32(0.98626363), np.float32(0.9865718), np.float32(0.98647016), np.float32(0.98666996), np.float32(0.9869206), np.float32(0.9872923), np.float32(0.9868492), np.float32(0.98684096), np.float32(0.9868541), np.float32(0.98681355), np.float32(0.9869464), np.float32(0.98711383), np.float32(0.98724097), np.float32(0.9874107), np.float32(0.9875608), np.float32(0.9876038), np.float32(0.9875081), np.float32(0.9877858), np.float32(0.9876566), np.float32(0.9875964), np.float32(0.9874379), np.float32(0.9877045), np.float32(0.9876453), np.float32(0.9875108), np.float32(0.98797405), np.float32(0.9880839), np.float32(0.98783815), np.float32(0.9876357), np.float32(0.98738587), np.float32(0.98682946), np.float32(0.9865637), np.float32(0.98576075), np.float32(0.9849627), np.float32(0.9832465), np.float32(0.97985315), np.float32(0.97699934), np.float32(0.9733455), np.float32(0.9688203), np.float32(0.96167177), np.float32(0.9579466), np.float32(0.9521045), np.float32(0.9458194), np.float32(0.9379425), np.float32(0.9198781), np.float32(0.90220964), np.float32(0.85902035), np.float32(0.79679805), np.float32(0.7417204), np.float32(0.68899864), np.float32(0.5855), np.float32(0.5874697), np.float32(0.54055095), np.float32(0.50894976), np.float32(0.4409081), np.float32(0.39798948), np.float32(0.3120804), np.float32(0.29881078), np.float32(0.3066276), np.float32(0.32820815), np.float32(0.33835858), np.float32(0.32611132), np.float32(0.27914375), np.float32(0.29771084), np.float32(0.26308462), np.float32(0.23848249), np.float32(0.22310147), np.float32(0.2169243), np.float32(0.20350216), np.float32(0.21685758), np.float32(0.22418647), np.float32(0.218203), np.float32(0.19531836), np.float32(0.18249267), np.float32(0.1925615), np.float32(0.17410658), np.float32(0.14849909), np.float32(0.12645918), np.float32(0.13225074), np.float32(0.123308964), np.float32(0.13649842), np.float32(0.12293547), np.float32(0.111217685), np.float32(0.108077854), np.float32(0.09794863), np.float32(0.08614699), np.float32(0.096372165), np.float32(0.103732735), np.float32(0.11818185), np.float32(0.12964498), np.float32(0.14565259), np.float32(0.16199127), np.float32(0.1793718), np.float32(0.1806929), np.float32(0.17019746), np.float32(0.16604975), np.float32(0.16248293), np.float32(0.15224402), np.float32(0.15736681), np.float32(0.15483059), np.float32(0.19379827), np.float32(0.22931594), np.float32(0.20847975), np.float32(0.22104724), np.float32(0.23415394), np.float32(0.2356189), np.float32(0.27683914), np.float32(0.33191946), np.float32(0.36471212), np.float32(0.3599952), np.float32(0.3552508), np.float32(0.31936988), np.float32(0.32085463), np.float32(0.34735644), np.float32(0.32213873), np.float32(0.303368), np.float32(0.28405944), np.float32(0.30641982), np.float32(0.2447493), np.float32(0.22013257), np.float32(0.20321064), np.float32(0.19721803), np.float32(0.15782514), np.float32(0.14661494), np.float32(0.13809219), np.float32(0.11741214), np.float32(0.11348601), np.float32(0.11103345), np.float32(0.09666477), np.float32(0.09369306), np.float32(0.09424453), np.float32(0.086887166), np.float32(0.09341566), np.float32(0.081360325), np.float32(0.08975125), np.float32(0.10232693), np.float32(0.09385519), np.float32(0.08721269), np.float32(0.0759224), np.float32(0.0762162), np.float32(0.0775084), np.float32(0.093058966), np.float32(0.10202358), np.float32(0.102177605), np.float32(0.10008129), np.float32(0.09871923), np.float32(0.09321472), np.float32(0.087617934), np.float32(0.08310688), np.float32(0.09099811), np.float32(0.08989004), np.float32(0.08952201), np.float32(0.102062464), np.float32(0.10725871), np.float32(0.097248815), np.float32(0.08412928), np.float32(0.07482494), np.float32(0.0692773), np.float32(0.059495557), np.float32(0.054481782), np.float32(0.0546529), np.float32(0.050998896), np.float32(0.05048565), np.float32(0.05838401), np.float32(0.06594437), np.float32(0.0702797), np.float32(0.069073595), np.float32(0.07442719), np.float32(0.07629228), np.float32(0.08753635), np.float32(0.094100766), np.float32(0.09691351), np.float32(0.10008708), np.float32(0.0987182), np.float32(0.104123294), np.float32(0.10320034), np.float32(0.10091892), np.float32(0.092684716), np.float32(0.090643965), np.float32(0.100188054), np.float32(0.09300154), np.float32(0.10255927), np.float32(0.1131159), np.float32(0.12063262), np.float32(0.11550236), np.float32(0.122626595), np.float32(0.12700526), np.float32(0.12054332), np.float32(0.13361391), np.float32(0.1291281), np.float32(0.12619057), np.float32(0.11437698), np.float32(0.10320403), np.float32(0.08940054), np.float32(0.086882986), np.float32(0.08927643), np.float32(0.07959576), np.float32(0.07607263), np.float32(0.078332454), np.float32(0.074048534), np.float32(0.070375085), np.float32(0.06893833), np.float32(0.059604686), np.float32(0.05165822), np.float32(0.049364336), np.float32(0.048646282), np.float32(0.04722066), np.float32(0.05138489), np.float32(0.051824518), np.float32(0.05064304), np.float32(0.054681778), np.float32(0.050204106), np.float32(0.0423981), np.float32(0.04318151), np.float32(0.039218385), np.float32(0.041617833), np.float32(0.044098217), np.float32(0.046864443), np.float32(0.04604207), np.float32(0.044407304), np.float32(0.040852748), np.float32(0.041104645), np.float32(0.038682345), np.float32(0.035407368), np.float32(0.038827866), np.float32(0.044864193), np.float32(0.05262197), np.float32(0.06215491), np.float32(0.07332648), np.float32(0.07309659), np.float32(0.07700013), np.float32(0.06975406), np.float32(0.06338381), np.float32(0.056506682), np.float32(0.0505954), np.float32(0.049663555), np.float32(0.048609603), np.float32(0.04073305), np.float32(0.04037365), np.float32(0.041108657), np.float32(0.04225006), np.float32(0.04598777), np.float32(0.05002627), np.float32(0.056682516), np.float32(0.07121575), np.float32(0.09177965), np.float32(0.11437858), np.float32(0.12512222), np.float32(0.1292377), np.float32(0.14408492), np.float32(0.16307539), np.float32(0.16133997), np.float32(0.17971022), np.float32(0.22785325), np.float32(0.29006317), np.float32(0.3812912), np.float32(0.52359354), np.float32(0.60969543), np.float32(0.71300435), np.float32(0.78191537), np.float32(0.8249562), np.float32(0.8730136), np.float32(0.8911854), np.float32(0.90411687), np.float32(0.8962552), np.float32(0.8931444), np.float32(0.906612), np.float32(0.89594686), np.float32(0.9036415), np.float32(0.90282017), np.float32(0.91442585), np.float32(0.9186263), np.float32(0.9191713), np.float32(0.9083611), np.float32(0.88865906), np.float32(0.8872179), np.float32(0.8923855), np.float32(0.83748734), np.float32(0.7476362), np.float32(0.6904008), np.float32(0.5813208), np.float32(0.54781973), np.float32(0.6222653), np.float32(0.69866955), np.float32(0.7383949), np.float32(0.66967416), np.float32(0.6039305), np.float32(0.6110781), np.float32(0.6407368), np.float32(0.64817685), np.float32(0.6391931), np.float32(0.64675987), np.float32(0.59953016), np.float32(0.6156908), np.float32(0.6240583), np.float32(0.63304746), np.float32(0.64814585), np.float32(0.6763215), np.float32(0.76358616), np.float32(0.8235852), np.float32(0.8161514), np.float32(0.7793562), np.float32(0.799066), np.float32(0.8203452), np.float32(0.78885067), np.float32(0.8199537), np.float32(0.84258723), np.float32(0.8226909), np.float32(0.7877972), np.float32(0.78960955), np.float32(0.7623485), np.float32(0.6861575), np.float32(0.6649046), np.float32(0.5610543), np.float32(0.47390214), np.float32(0.44288227), np.float32(0.43211195), np.float32(0.38382939), np.float32(0.35535946), np.float32(0.3357543), np.float32(0.33550072), np.float32(0.32714915), np.float32(0.32396224), np.float32(0.33787015), np.float32(0.36227444), np.float32(0.39001414), np.float32(0.4349448), np.float32(0.51505387), np.float32(0.59191793), np.float32(0.61821455), np.float32(0.66420084), np.float32(0.7203868), np.float32(0.7640816), np.float32(0.7836576), np.float32(0.80802137), np.float32(0.8386734), np.float32(0.87123644), np.float32(0.8779564), np.float32(0.9063584), np.float32(0.9261464), np.float32(0.94392747), np.float32(0.9578675), np.float32(0.969584), np.float32(0.9730113), np.float32(0.97727114), np.float32(0.9811168), np.float32(0.9825482), np.float32(0.9824058), np.float32(0.98244506), np.float32(0.98301864), np.float32(0.9821525), np.float32(0.98279554), np.float32(0.98246336), np.float32(0.98172015), np.float32(0.98101634), np.float32(0.98015267), np.float32(0.9805444), np.float32(0.97855616), np.float32(0.97924805), np.float32(0.9796912), np.float32(0.9777675), np.float32(0.9786105), np.float32(0.9781472), np.float32(0.97795564), np.float32(0.97746503), np.float32(0.9770164), np.float32(0.97667766), np.float32(0.9777629), np.float32(0.9766643), np.float32(0.9769593), np.float32(0.9773781), np.float32(0.97792345), np.float32(0.97788835), np.float32(0.9793752), np.float32(0.9796126), np.float32(0.97894454), np.float32(0.9799288), np.float32(0.980008), np.float32(0.98056763), np.float32(0.9800938), np.float32(0.9803028), np.float32(0.97998214), np.float32(0.9806609), np.float32(0.9807756), np.float32(0.98123896), np.float32(0.9808982), np.float32(0.9808754), np.float32(0.98110306), np.float32(0.98102266), np.float32(0.9817739), np.float32(0.98112684), np.float32(0.9804143), np.float32(0.9801996), np.float32(0.9789361), np.float32(0.9790951), np.float32(0.97847074), np.float32(0.9778075), np.float32(0.9787523), np.float32(0.97848904), np.float32(0.97867066), np.float32(0.9787623), np.float32(0.9789368), np.float32(0.9781526), np.float32(0.9784818), np.float32(0.97783077), np.float32(0.9782274), np.float32(0.9790652), np.float32(0.9790021), np.float32(0.9792494), np.float32(0.97901434), np.float32(0.9786001), np.float32(0.9785544), np.float32(0.979225), np.float32(0.97919995), np.float32(0.979167), np.float32(0.9805377), np.float32(0.9814347), np.float32(0.98109794), np.float32(0.9814533), np.float32(0.98210514), np.float32(0.9822556), np.float32(0.981811), np.float32(0.9828267), np.float32(0.9823583), np.float32(0.9830185), np.float32(0.9824247), np.float32(0.9827716), np.float32(0.9825538), np.float32(0.982666), np.float32(0.98277086), np.float32(0.9833044), np.float32(0.98336685), np.float32(0.98299164), np.float32(0.98296034), np.float32(0.9833993), np.float32(0.9837886), np.float32(0.9842099), np.float32(0.984368), np.float32(0.98411787), np.float32(0.98468715), np.float32(0.984891), np.float32(0.9852011), np.float32(0.985408), np.float32(0.98508215), np.float32(0.9852009), np.float32(0.9853398), np.float32(0.984914), np.float32(0.98502964), np.float32(0.9845499), np.float32(0.98470944), np.float32(0.9846569), np.float32(0.98414695), np.float32(0.98390317), np.float32(0.9835328), np.float32(0.98300827), np.float32(0.9825554), np.float32(0.98240083), np.float32(0.9812713), np.float32(0.9806105), np.float32(0.98015505), np.float32(0.9795251), np.float32(0.9787158), np.float32(0.97807616), np.float32(0.97609305), np.float32(0.97456485), np.float32(0.97376627), np.float32(0.97195923), np.float32(0.9713461), np.float32(0.97099954), np.float32(0.9704396), np.float32(0.9699753), np.float32(0.97050226), np.float32(0.97181255), np.float32(0.970803), np.float32(0.97244203), np.float32(0.9737201), np.float32(0.9736719), np.float32(0.9734047), np.float32(0.9725179), np.float32(0.9738317), np.float32(0.9749059), np.float32(0.9750933), np.float32(0.9756706), np.float32(0.9754817), np.float32(0.9758001), np.float32(0.9801103), np.float32(0.9807258), np.float32(0.9749561), np.float32(0.9746108), np.float32(0.9751074), np.float32(0.9740182), np.float32(0.97393405), np.float32(0.9708576), np.float32(0.98377985), np.float32(0.9841172), np.float32(0.9840344), np.float32(0.98440427), np.float32(0.9847238), np.float32(0.98432), np.float32(0.98410404), np.float32(0.9833189), np.float32(0.983403), np.float32(0.98323894), np.float32(0.98309934), np.float32(0.9827024), np.float32(0.98241454), np.float32(0.981587), np.float32(0.9814136), np.float32(0.98105097), np.float32(0.9801441), np.float32(0.97927505), np.float32(0.9789039), np.float32(0.9782381), np.float32(0.9784454), np.float32(0.9788835), np.float32(0.978622), np.float32(0.97746), np.float32(0.97840106), np.float32(0.97783184), np.float32(0.9780327), np.float32(0.97837985), np.float32(0.97840196), np.float32(0.97835714), np.float32(0.9782703), np.float32(0.97761506), np.float32(0.97663224), np.float32(0.976443), np.float32(0.9757405), np.float32(0.97481877), np.float32(0.97530556), np.float32(0.974134), np.float32(0.9724563), np.float32(0.9721634), np.float32(0.9717942), np.float32(0.97101724), np.float32(0.97287154), np.float32(0.97531486), np.float32(0.9754073), np.float32(0.97595656), np.float32(0.9770289), np.float32(0.9784199), np.float32(0.9800749), np.float32(0.980888), np.float32(0.9813626), np.float32(0.9816281), np.float32(0.9828304), np.float32(0.98384064), np.float32(0.9846572), np.float32(0.98568255), np.float32(0.9865545), np.float32(0.9871041), np.float32(0.9872507), np.float32(0.98782665), np.float32(0.98773044), np.float32(0.9879402), np.float32(0.9878917), np.float32(0.9874051), np.float32(0.98702115), np.float32(0.9866345), np.float32(0.9859212), np.float32(0.98446), np.float32(0.98279047), np.float32(0.9816088), np.float32(0.98005885), np.float32(0.97702664), np.float32(0.97710425), np.float32(0.97397965), np.float32(0.9731731), np.float32(0.9700482), np.float32(0.9667349), np.float32(0.96063626), np.float32(0.9598837), np.float32(0.95651895), np.float32(0.9457318), np.float32(0.94016963), np.float32(0.9453295), np.float32(0.94651324), np.float32(0.94886166), np.float32(0.94981784), np.float32(0.9484706), np.float32(0.9431331), np.float32(0.9444344), np.float32(0.9461861), np.float32(0.9535619), np.float32(0.95270616), np.float32(0.9674674), np.float32(0.97117114), np.float32(0.9726624), np.float32(0.9737222), np.float32(0.9761362), np.float32(0.97547174), np.float32(0.9797876), np.float32(0.98199075), np.float32(0.9816901), np.float32(0.9835909), np.float32(0.9837825), np.float32(0.9836044), np.float32(0.9854837), np.float32(0.9843062), np.float32(0.9851782), np.float32(0.98691815), np.float32(0.98729855), np.float32(0.98528963), np.float32(0.98508435), np.float32(0.9862347), np.float32(0.98462903), np.float32(0.98683524), np.float32(0.98725986), np.float32(0.9878906), np.float32(0.9873706), np.float32(0.9873789), np.float32(0.9878308), np.float32(0.9874421), np.float32(0.9871417), np.float32(0.98763764), np.float32(0.98730415), np.float32(0.98685247), np.float32(0.9868717), np.float32(0.98637307), np.float32(0.986073), np.float32(0.98541147), np.float32(0.985226), np.float32(0.98414904), np.float32(0.98449206), np.float32(0.98399276), np.float32(0.9833872), np.float32(0.9831601), np.float32(0.98254067), np.float32(0.9823173), np.float32(0.9824798), np.float32(0.981557), np.float32(0.9814249), np.float32(0.98133117), np.float32(0.98155403), np.float32(0.97985166), np.float32(0.97932214), np.float32(0.97996587), np.float32(0.9804278), np.float32(0.9798409), np.float32(0.97935325), np.float32(0.98010063), np.float32(0.9802721), np.float32(0.9803279), np.float32(0.9793823), np.float32(0.9788399), np.float32(0.9791307), np.float32(0.9808819), np.float32(0.981044), np.float32(0.9818626), np.float32(0.98253125), np.float32(0.98267764), np.float32(0.9837194), np.float32(0.98433185), np.float32(0.9840708), np.float32(0.9836602), np.float32(0.98343843), np.float32(0.98360705), np.float32(0.98379), np.float32(0.98417956), np.float32(0.98442924), np.float32(0.9839356), np.float32(0.9843248), np.float32(0.98416), np.float32(0.9841994), np.float32(0.9841366), np.float32(0.9842762), np.float32(0.9840534), np.float32(0.9838495), np.float32(0.98372966), np.float32(0.98392254), np.float32(0.98334575), np.float32(0.9833372), np.float32(0.9827877), np.float32(0.9823172), np.float32(0.9819047), np.float32(0.98252), np.float32(0.98260903), np.float32(0.9825246), np.float32(0.983487), np.float32(0.9836475), np.float32(0.98395133), np.float32(0.984783), np.float32(0.9846198), np.float32(0.98532677), np.float32(0.98568404), np.float32(0.9856711), np.float32(0.9859638), np.float32(0.9857001), np.float32(0.98528683), np.float32(0.9850359), np.float32(0.98492855), np.float32(0.98406476), np.float32(0.9842479), np.float32(0.98423207), np.float32(0.9849517), np.float32(0.9835128), np.float32(0.98322797), np.float32(0.98325795), np.float32(0.981094), np.float32(0.98009205), np.float32(0.9751204), np.float32(0.9725991), np.float32(0.97034824), np.float32(0.9637512), np.float32(0.95284194), np.float32(0.93277067), np.float32(0.9155077), np.float32(0.8994898), np.float32(0.8691779), np.float32(0.83647), np.float32(0.8253711), np.float32(0.8244722), np.float32(0.81522226), np.float32(0.8165637), np.float32(0.81345487), np.float32(0.82268196), np.float32(0.83036953), np.float32(0.8267476), np.float32(0.81309575), np.float32(0.82677865), np.float32(0.827136), np.float32(0.82803905), np.float32(0.83471483), np.float32(0.8538435), np.float32(0.8703885), np.float32(0.89357233), np.float32(0.9030035), np.float32(0.92910403), np.float32(0.94115525), np.float32(0.9549838), np.float32(0.963374), np.float32(0.9682294), np.float32(0.974961), np.float32(0.9784629), np.float32(0.98091483), np.float32(0.98303753), np.float32(0.98368037), np.float32(0.984211), np.float32(0.9850857), np.float32(0.9852447), np.float32(0.986407), np.float32(0.98679984), np.float32(0.9871135), np.float32(0.98659456), np.float32(0.98632264), np.float32(0.98577183), np.float32(0.98642147), np.float32(0.98523223), np.float32(0.98505), np.float32(0.9856344), np.float32(0.985218), np.float32(0.9842195), np.float32(0.9838546), np.float32(0.98245746), np.float32(0.9821817), np.float32(0.9825433), np.float32(0.9819741), np.float32(0.981547), np.float32(0.9810651), np.float32(0.9803611), np.float32(0.98005736), np.float32(0.98039114), np.float32(0.9792172), np.float32(0.9786846), np.float32(0.9769363), np.float32(0.9746147), np.float32(0.9740666), np.float32(0.9734168), np.float32(0.97179383), np.float32(0.9699137), np.float32(0.96749854), np.float32(0.96750045), np.float32(0.96464944), np.float32(0.9632344), np.float32(0.9630388), np.float32(0.96358967), np.float32(0.96325964), np.float32(0.965371), np.float32(0.9680921), np.float32(0.9695413), np.float32(0.97056264), np.float32(0.9701938), np.float32(0.96869755), np.float32(0.970869), np.float32(0.9710264), np.float32(0.972739), np.float32(0.97413516), np.float32(0.9751986), np.float32(0.97626925), np.float32(0.97686607), np.float32(0.9763447), np.float32(0.97626823), np.float32(0.9781009), np.float32(0.9783442), np.float32(0.97887415), np.float32(0.9789969), np.float32(0.9802874), np.float32(0.9821457), np.float32(0.9827168), np.float32(0.98280126), np.float32(0.9835429), np.float32(0.9836679), np.float32(0.9840895), np.float32(0.98436916), np.float32(0.98432595), np.float32(0.98477674), np.float32(0.9848183), np.float32(0.98439574), np.float32(0.9845782), np.float32(0.98465085), np.float32(0.9843806), np.float32(0.9845137), np.float32(0.9842747), np.float32(0.98380935), np.float32(0.98339707), np.float32(0.9833282), np.float32(0.98317325), np.float32(0.983694), np.float32(0.9837013), np.float32(0.98349774), np.float32(0.9832108), np.float32(0.98284113), np.float32(0.98237324), np.float32(0.9821493), np.float32(0.98141944), np.float32(0.98129946), np.float32(0.9802617), np.float32(0.97930855), np.float32(0.97991735), np.float32(0.9805536), np.float32(0.98070127), np.float32(0.9806368), np.float32(0.98076767), np.float32(0.9809157), np.float32(0.98095953), np.float32(0.98173195), np.float32(0.9811225), np.float32(0.9819787), np.float32(0.98219967), np.float32(0.9815469), np.float32(0.9812025), np.float32(0.9805834), np.float32(0.9810348), np.float32(0.98102516), np.float32(0.98145676), np.float32(0.98187286), np.float32(0.9814772), np.float32(0.98135066), np.float32(0.98134446), np.float32(0.9809715), np.float32(0.98183674), np.float32(0.98211306), np.float32(0.9811451), np.float32(0.97994953), np.float32(0.9804458), np.float32(0.97967315), np.float32(0.9802112), np.float32(0.9789944), np.float32(0.9783004), np.float32(0.97845215), np.float32(0.97856116), np.float32(0.9775414), np.float32(0.97741187), np.float32(0.97813684), np.float32(0.9789478), np.float32(0.9791337), np.float32(0.9802012), np.float32(0.98066896), np.float32(0.98041576), np.float32(0.9796531), np.float32(0.9803852), np.float32(0.9809461), np.float32(0.9807122), np.float32(0.98052055), np.float32(0.9809399), np.float32(0.9814138), np.float32(0.9824033), np.float32(0.98272943), np.float32(0.98324627), np.float32(0.9835059), np.float32(0.98371893), np.float32(0.98449373), np.float32(0.98447), np.float32(0.98434246), np.float32(0.9855363), np.float32(0.98576236), np.float32(0.98464835), np.float32(0.9850846), np.float32(0.9854438), np.float32(0.9860129), np.float32(0.98581475), np.float32(0.9854032), np.float32(0.98558944), np.float32(0.9853613), np.float32(0.9855869), np.float32(0.9864781), np.float32(0.98602575), np.float32(0.9857071), np.float32(0.98532003), np.float32(0.98574984), np.float32(0.98571825), np.float32(0.98601556), np.float32(0.98577905), np.float32(0.9861683), np.float32(0.9878127), np.float32(0.98799753), np.float32(0.98697764), np.float32(0.98678815), np.float32(0.98777664), np.float32(0.9863776), np.float32(0.98662764), np.float32(0.9863886), np.float32(0.9860388), np.float32(0.98406434), np.float32(0.98370343), np.float32(0.98039335), np.float32(0.9796682), np.float32(0.9778667), np.float32(0.9758237), np.float32(0.9729691), np.float32(0.9686475), np.float32(0.9630487), np.float32(0.95501554), np.float32(0.9516072), np.float32(0.94542485), np.float32(0.9351418), np.float32(0.9180039), np.float32(0.8775744), np.float32(0.84671485), np.float32(0.8231013), np.float32(0.77887964), np.float32(0.71315354), np.float32(0.6990664), np.float32(0.65232825), np.float32(0.65482336), np.float32(0.6640265), np.float32(0.6054764), np.float32(0.5418569), np.float32(0.4567861), np.float32(0.4095105), np.float32(0.30984172), np.float32(0.2268809), np.float32(0.2443344), np.float32(0.23791072), np.float32(0.19277973), np.float32(0.15537775), np.float32(0.117715724), np.float32(0.09392353), np.float32(0.09154739), np.float32(0.08447118), np.float32(0.08081492), np.float32(0.07570043), np.float32(0.064920604), np.float32(0.053459253), np.float32(0.045809444), np.float32(0.04803325), np.float32(0.057555903), np.float32(0.064662285), np.float32(0.05708591), np.float32(0.06593885), np.float32(0.07383764), np.float32(0.08600021), np.float32(0.08808581), np.float32(0.08725288), np.float32(0.098181464), np.float32(0.11227032), np.float32(0.10888937), np.float32(0.12063727), np.float32(0.14207175), np.float32(0.15539226), np.float32(0.17025861), np.float32(0.17533816), np.float32(0.18351923), np.float32(0.1810189), np.float32(0.1697642), np.float32(0.17716606), np.float32(0.17023376), np.float32(0.17500307), np.float32(0.21269247), np.float32(0.1951605), np.float32(0.18363921), np.float32(0.18357818), np.float32(0.21326321), np.float32(0.17808165), np.float32(0.17073613), np.float32(0.14165983), np.float32(0.13592896), np.float32(0.15390426), np.float32(0.13961034), np.float32(0.10866258), np.float32(0.110050865), np.float32(0.102493785), np.float32(0.07611613), np.float32(0.05900922), np.float32(0.06386588), np.float32(0.06694798), np.float32(0.06040261), np.float32(0.058209382), np.float32(0.06232758), np.float32(0.07456655), np.float32(0.07461996), np.float32(0.07599033), np.float32(0.075660884), np.float32(0.08844371), np.float32(0.09237217), np.float32(0.10248418), np.float32(0.105809346)], 'MQKKRNRAGPPQQEAASDDGEMSDSSDKMEVAQGKGKSAVKRAPDADEVLRPVKLSKSDLYKPPTNDELNRLKETEHLFHTNLLRMQIEELLQEVKLKEKRRKTIDGFLREINTLLGTIPETPQTDLTDQTWLPDSIKVPILQVPYQVKGKFCFLPPSSIKVVGSYLLGTCIKPEINVDLAVTMPQEILQAKDNLNQRYSRKRALYLAHIASHLANNELFSSVKFTYMNSNHLKPVLLLRPYGKDEKLVTVRIHVCPPPGFFKISRLYPNKNNVRTAWYTEQETEGVNEPPTPHYNNTILSDLTLEHHLHHLSNCASDFPGMKDAVALLKVWLHQRQLDKGYGCFNGFLAAMLISYLLSKNKINKVMSGYQVLRNTLQFLATTDLTVNGITMATSTDSSLPSLHDFHEAFQVVFVDPLGVVNLCADMTTNKYHQIQFEARESLKVLDDTSADGFHLLLMVPKPFVRTFDHVFHLTNVSKLQGTCKKMKLLNQLIDQGGDYLATSLPYVLSILSKGLGPRVALLSHTLPHRPEWDIGEEPAKHRDSSLLSVGLLLEAELHTSVLEKGPAADSSQALDFRAFWGEKSELRRFQDGSICEAVVWPGSSLCEKRKVPELIVKYLLELHADIPESCISYTGNVLDCVLTRGKEAGTEEEKMVGIIQSYDDLSRKLWNLTDLPLTVTSVQGTHPCLRYSDVFPPLPVKPDWSSYQLLREKKCLVPNPEKPCPAYVAPVKVICHMEGSGKWPQDKDAIKRVKAAFQIRLAELLRAQHQLLCNPSATHTDVYKDGYVFRVQVAYHREPQYMKEIVTPEGMLKYQDTEESLQLELETLHLPSLTSTLHGLHQQHPAFGGTSRMAKRWIHSQLLGDSFSEECVDLLVAHLFLHPAPYSPPSSPQVGFLRFLHLLATFDWKNSPLIVNLNGELKGPDYTEIQNDFISARAQLPVMFIATPKDKKDSLWTKTQPTAQILQRLIVLCLESLRALEQQLMDPSGSQDYKMTFRPPLDLYDILIRLNPKQIPRHREAVDQPAKSFFRGLLKEGAQVKDLMFPVVGYDPVQCYLQELREAYGEFALFFHDKHGGDVIGVLWKPSGFEPQPFKTTNMTGRVMDGKSAKPLLVPNVEAIVEDFEILGEGLVASVEARTERWSI': [np.float32(0.96172655), np.float32(0.96031797), np.float32(0.9684836), np.float32(0.97048575), np.float32(0.9712142), np.float32(0.972209), np.float32(0.97386825), np.float32(0.9757336), np.float32(0.9764189), np.float32(0.9770735), np.float32(0.9780964), np.float32(0.9788502), np.float32(0.979158), np.float32(0.97818816), np.float32(0.97915435), np.float32(0.97929746), np.float32(0.9791828), np.float32(0.9785607), np.float32(0.97881055), np.float32(0.9782601), np.float32(0.9777673), np.float32(0.97806245), np.float32(0.97781575), np.float32(0.9787895), np.float32(0.9777214), np.float32(0.9786781), np.float32(0.9778747), np.float32(0.97858024), np.float32(0.97840136), np.float32(0.9784163), np.float32(0.9789063), np.float32(0.9785705), np.float32(0.97797537), np.float32(0.97762376), np.float32(0.97601867), np.float32(0.9765588), np.float32(0.9748754), np.float32(0.9738011), np.float32(0.97264385), np.float32(0.9716903), np.float32(0.9670302), np.float32(0.9660121), np.float32(0.9647987), np.float32(0.9645787), np.float32(0.9618428), np.float32(0.9595645), np.float32(0.95799536), np.float32(0.95408803), np.float32(0.9531738), np.float32(0.9454269), np.float32(0.9435616), np.float32(0.93561125), np.float32(0.92595667), np.float32(0.9159054), np.float32(0.901644), np.float32(0.8930369), np.float32(0.88666546), np.float32(0.86569285), np.float32(0.8592657), np.float32(0.85056454), np.float32(0.8095054), np.float32(0.7891962), np.float32(0.78258544), np.float32(0.7584457), np.float32(0.75063646), np.float32(0.72531503), np.float32(0.6480631), np.float32(0.6293966), np.float32(0.601942), np.float32(0.5553895), np.float32(0.55030376), np.float32(0.52070457), np.float32(0.493688), np.float32(0.48198718), np.float32(0.45799804), np.float32(0.44039625), np.float32(0.40138048), np.float32(0.38103288), np.float32(0.35804743), np.float32(0.31421977), np.float32(0.3001837), np.float32(0.3091997), np.float32(0.3542933), np.float32(0.30834693), np.float32(0.34557927), np.float32(0.32313997), np.float32(0.30692765), np.float32(0.3198587), np.float32(0.35195768), np.float32(0.34184143), np.float32(0.38109866), np.float32(0.4562988), np.float32(0.41782862), np.float32(0.44213635), np.float32(0.44749352), np.float32(0.44971797), np.float32(0.43835452), np.float32(0.44350228), np.float32(0.4563195), np.float32(0.4524802), np.float32(0.4345419), np.float32(0.4279759), np.float32(0.41410396), np.float32(0.41708863), np.float32(0.3947233), np.float32(0.3912015), np.float32(0.40801898), np.float32(0.4109303), np.float32(0.39460924), np.float32(0.39534003), np.float32(0.38323605), np.float32(0.38218683), np.float32(0.3939911), np.float32(0.45937368), np.float32(0.49741113), np.float32(0.51918316), np.float32(0.5438378), np.float32(0.57116765), np.float32(0.59228975), np.float32(0.56219506), np.float32(0.57886636), np.float32(0.5849073), np.float32(0.53304726), np.float32(0.5495287), np.float32(0.5412676), np.float32(0.47815827), np.float32(0.43667105), np.float32(0.35727653), np.float32(0.41338196), np.float32(0.32448944), np.float32(0.27314645), np.float32(0.29701892), np.float32(0.2764421), np.float32(0.26583812), np.float32(0.25962505), np.float32(0.24922796), np.float32(0.18284991), np.float32(0.18206602), np.float32(0.15039195), np.float32(0.1482775), np.float32(0.1276135), np.float32(0.11142409), np.float32(0.09584912), np.float32(0.08772396), np.float32(0.08983733), np.float32(0.09341221), np.float32(0.09048728), np.float32(0.078734875), np.float32(0.06622712), np.float32(0.07388865), np.float32(0.06349324), np.float32(0.062085535), np.float32(0.05794713), np.float32(0.055831045), np.float32(0.052073848), np.float32(0.04648512), np.float32(0.04865901), np.float32(0.047522195), np.float32(0.04717284), np.float32(0.04257049), np.float32(0.041620728), np.float32(0.040233146), np.float32(0.04055827), np.float32(0.04312334), np.float32(0.044259522), np.float32(0.045982), np.float32(0.04448046), np.float32(0.050140753), np.float32(0.0483001), np.float32(0.043634962), np.float32(0.03772098), np.float32(0.039453886), np.float32(0.04042331), np.float32(0.04079418), np.float32(0.04438396), np.float32(0.051704094), np.float32(0.052209053), np.float32(0.055242807), np.float32(0.063116), np.float32(0.07321779), np.float32(0.08347112), np.float32(0.09483118), np.float32(0.112981535), np.float32(0.12665805), np.float32(0.13776606), np.float32(0.14204909), np.float32(0.13786657), np.float32(0.12593332), np.float32(0.13040422), np.float32(0.13726725), np.float32(0.13738936), np.float32(0.12724707), np.float32(0.12726264), np.float32(0.12119968), np.float32(0.12046327), np.float32(0.11088458), np.float32(0.10965669), np.float32(0.10311049), np.float32(0.08223334), np.float32(0.073850535), np.float32(0.07663355), np.float32(0.08074904), np.float32(0.07088952), np.float32(0.06783532), np.float32(0.06836193), np.float32(0.0639073), np.float32(0.06410265), np.float32(0.06179584), np.float32(0.05499519), np.float32(0.0486138), np.float32(0.043219157), np.float32(0.041097786), np.float32(0.042322874), np.float32(0.039319854), np.float32(0.035249855), np.float32(0.033502694), np.float32(0.03595152), np.float32(0.038524833), np.float32(0.04152167), np.float32(0.053683914), np.float32(0.0584424), np.float32(0.05637517), np.float32(0.06432098), np.float32(0.06787168), np.float32(0.06637973), np.float32(0.06254235), np.float32(0.061637644), np.float32(0.06090116), np.float32(0.054131933), np.float32(0.05129821), np.float32(0.04741785), np.float32(0.05404939), np.float32(0.06518472), np.float32(0.06865902), np.float32(0.071146585), np.float32(0.0783829), np.float32(0.07336513), np.float32(0.073134124), np.float32(0.07392186), np.float32(0.069682784), np.float32(0.071208104), np.float32(0.06333095), np.float32(0.059706308), np.float32(0.051887956), np.float32(0.045222808), np.float32(0.04452521), np.float32(0.045107465), np.float32(0.048246887), np.float32(0.054581273), np.float32(0.051617343), np.float32(0.05130829), np.float32(0.05420471), np.float32(0.05274666), np.float32(0.054265868), np.float32(0.058693755), np.float32(0.055291794), np.float32(0.046671435), np.float32(0.04153711), np.float32(0.042560425), np.float32(0.04315564), np.float32(0.047707964), np.float32(0.052287027), np.float32(0.05538507), np.float32(0.0649553), np.float32(0.06824871), np.float32(0.07636417), np.float32(0.07718317), np.float32(0.08107428), np.float32(0.082726896), np.float32(0.080284834), np.float32(0.08737897), np.float32(0.09385669), np.float32(0.09668168), np.float32(0.11100999), np.float32(0.13791192), np.float32(0.16736592), np.float32(0.21478574), np.float32(0.26959273), np.float32(0.27599186), np.float32(0.2850498), np.float32(0.29896176), np.float32(0.31618387), np.float32(0.3194555), np.float32(0.2891174), np.float32(0.28098366), np.float32(0.27471414), np.float32(0.27800426), np.float32(0.2919934), np.float32(0.29541183), np.float32(0.3359931), np.float32(0.31235617), np.float32(0.33534172), np.float32(0.34071717), np.float32(0.30291831), np.float32(0.31909165), np.float32(0.2584414), np.float32(0.2169751), np.float32(0.18887827), np.float32(0.17790876), np.float32(0.16470145), np.float32(0.12212339), np.float32(0.10644235), np.float32(0.10348067), np.float32(0.08476834), np.float32(0.069242224), np.float32(0.06445338), np.float32(0.059242588), np.float32(0.05784915), np.float32(0.05688082), np.float32(0.056471232), np.float32(0.051626854), np.float32(0.05739272), np.float32(0.056799427), np.float32(0.047827598), np.float32(0.0440633), np.float32(0.041621342), np.float32(0.039671205), np.float32(0.037226703), np.float32(0.03806184), np.float32(0.033734407), np.float32(0.032058716), np.float32(0.03125814), np.float32(0.03184597), np.float32(0.032818206), np.float32(0.0367266), np.float32(0.041644387), np.float32(0.03933545), np.float32(0.043998327), np.float32(0.053872924), np.float32(0.051376455), np.float32(0.045376305), np.float32(0.04544849), np.float32(0.0399674), np.float32(0.035848066), np.float32(0.037303317), np.float32(0.031509265), np.float32(0.029504195), np.float32(0.026813725), np.float32(0.025653949), np.float32(0.024156772), np.float32(0.023808777), np.float32(0.02445568), np.float32(0.021857481), np.float32(0.02149291), np.float32(0.02225582), np.float32(0.022221465), np.float32(0.01968357), np.float32(0.020893725), np.float32(0.021778895), np.float32(0.019872813), np.float32(0.020449437), np.float32(0.019409148), np.float32(0.018355165), np.float32(0.01963912), np.float32(0.019142771), np.float32(0.019665608), np.float32(0.02160888), np.float32(0.024487713), np.float32(0.024517305), np.float32(0.029896379), np.float32(0.03323815), np.float32(0.03641145), np.float32(0.04104683), np.float32(0.04456907), np.float32(0.044230375), np.float32(0.047517702), np.float32(0.0535419), np.float32(0.058055744), np.float32(0.056923952), np.float32(0.059874833), np.float32(0.06270141), np.float32(0.0627234), np.float32(0.061747905), np.float32(0.056233827), np.float32(0.054493215), np.float32(0.054290514), np.float32(0.050762706), np.float32(0.047303375), np.float32(0.04945569), np.float32(0.052677993), np.float32(0.051749542), np.float32(0.055959843), np.float32(0.05898792), np.float32(0.05756201), np.float32(0.06176925), np.float32(0.082081586), np.float32(0.079856314), np.float32(0.07602758), np.float32(0.084414735), np.float32(0.10612843), np.float32(0.09939959), np.float32(0.08858517), np.float32(0.1029722), np.float32(0.11044721), np.float32(0.09383364), np.float32(0.09103113), np.float32(0.09837549), np.float32(0.106447816), np.float32(0.09794024), np.float32(0.09859024), np.float32(0.100537956), np.float32(0.09476984), np.float32(0.09060744), np.float32(0.08623027), np.float32(0.08135624), np.float32(0.0802604), np.float32(0.07352484), np.float32(0.06795541), np.float32(0.059688102), np.float32(0.051740814), np.float32(0.04714649), np.float32(0.04304729), np.float32(0.040903255), np.float32(0.03583161), np.float32(0.035440885), np.float32(0.03800493), np.float32(0.036358375), np.float32(0.035052594), np.float32(0.037511427), np.float32(0.0397506), np.float32(0.036762435), np.float32(0.040489383), np.float32(0.045527898), np.float32(0.044048294), np.float32(0.04505627), np.float32(0.048311982), np.float32(0.05708908), np.float32(0.057812687), np.float32(0.06545455), np.float32(0.070904955), np.float32(0.07027579), np.float32(0.067665406), np.float32(0.07980918), np.float32(0.086023435), np.float32(0.08149268), np.float32(0.0927574), np.float32(0.108442806), np.float32(0.10996046), np.float32(0.10858177), np.float32(0.11284091), np.float32(0.114917755), np.float32(0.10751734), np.float32(0.090450026), np.float32(0.081103876), np.float32(0.07604752), np.float32(0.06522602), np.float32(0.05639383), np.float32(0.056473568), np.float32(0.052280355), np.float32(0.050534174), np.float32(0.05250503), np.float32(0.054647896), np.float32(0.04986283), np.float32(0.044763885), np.float32(0.045154717), np.float32(0.047137357), np.float32(0.04353909), np.float32(0.043749634), np.float32(0.044777844), np.float32(0.041199274), np.float32(0.03500857), np.float32(0.033246342), np.float32(0.03037428), np.float32(0.028624581), np.float32(0.027678052), np.float32(0.027891392), np.float32(0.032247644), np.float32(0.037358023), np.float32(0.03945141), np.float32(0.048300058), np.float32(0.054423876), np.float32(0.05506835), np.float32(0.06208833), np.float32(0.068303816), np.float32(0.06479085), np.float32(0.05948638), np.float32(0.06602894), np.float32(0.06595231), np.float32(0.059023228), np.float32(0.059716344), np.float32(0.06562245), np.float32(0.05924516), np.float32(0.05500581), np.float32(0.05954217), np.float32(0.06832626), np.float32(0.07142484), np.float32(0.07130555), np.float32(0.07539729), np.float32(0.07126769), np.float32(0.067008875), np.float32(0.06278964), np.float32(0.06117204), np.float32(0.055214904), np.float32(0.046524003), np.float32(0.045066953), np.float32(0.041298326), np.float32(0.036715843), np.float32(0.030852968), np.float32(0.029767742), np.float32(0.030456131), np.float32(0.024544457), np.float32(0.027409513), np.float32(0.03438504), np.float32(0.03512254), np.float32(0.03417429), np.float32(0.03709702), np.float32(0.039991822), np.float32(0.03636124), np.float32(0.030699546), np.float32(0.026385972), np.float32(0.023549335), np.float32(0.021312892), np.float32(0.021006636), np.float32(0.022329433), np.float32(0.023986531), np.float32(0.023444993), np.float32(0.02804519), np.float32(0.036007155), np.float32(0.041508414), np.float32(0.047270603), np.float32(0.05680244), np.float32(0.059151284), np.float32(0.065113306), np.float32(0.07454393), np.float32(0.08084562), np.float32(0.09236014), np.float32(0.08215384), np.float32(0.08331982), np.float32(0.08466803), np.float32(0.10006318), np.float32(0.10042245), np.float32(0.10068859), np.float32(0.118217476), np.float32(0.13265115), np.float32(0.14256516), np.float32(0.15003149), np.float32(0.15041895), np.float32(0.14215773), np.float32(0.13031216), np.float32(0.11837604), np.float32(0.099253505), np.float32(0.090878904), np.float32(0.083129555), np.float32(0.0835561), np.float32(0.076451175), np.float32(0.07554455), np.float32(0.06618613), np.float32(0.061470143), np.float32(0.05701109), np.float32(0.051940225), np.float32(0.04746153), np.float32(0.04868207), np.float32(0.057459325), np.float32(0.06887869), np.float32(0.06810348), np.float32(0.080941126), np.float32(0.07893831), np.float32(0.093096405), np.float32(0.13553186), np.float32(0.16041896), np.float32(0.17389429), np.float32(0.20504962), np.float32(0.20523702), np.float32(0.24185614), np.float32(0.23267686), np.float32(0.21665607), np.float32(0.22806323), np.float32(0.21672747), np.float32(0.19842759), np.float32(0.20915096), np.float32(0.2750839), np.float32(0.2782337), np.float32(0.3257505), np.float32(0.39437827), np.float32(0.36883008), np.float32(0.32532817), np.float32(0.26248527), np.float32(0.21056475), np.float32(0.17176288), np.float32(0.13659883), np.float32(0.12737873), np.float32(0.11203433), np.float32(0.10412787), np.float32(0.09123354), np.float32(0.08203451), np.float32(0.07693899), np.float32(0.07611147), np.float32(0.066776246), np.float32(0.06277243), np.float32(0.06465453), np.float32(0.06345396), np.float32(0.06440942), np.float32(0.06732884), np.float32(0.072238386), np.float32(0.07484139), np.float32(0.069545984), np.float32(0.06993443), np.float32(0.07351328), np.float32(0.07544203), np.float32(0.09098632), np.float32(0.07669577), np.float32(0.0657979), np.float32(0.07205039), np.float32(0.06644491), np.float32(0.049447566), np.float32(0.043519527), np.float32(0.045183975), np.float32(0.042036343), np.float32(0.043013476), np.float32(0.04177139), np.float32(0.045070756), np.float32(0.04421663), np.float32(0.047008842), np.float32(0.053879388), np.float32(0.05835386), np.float32(0.05532197), np.float32(0.055435576), np.float32(0.058902968), np.float32(0.05890537), np.float32(0.052888364), np.float32(0.047173858), np.float32(0.04606151), np.float32(0.040685218), np.float32(0.035267763), np.float32(0.03956848), np.float32(0.041597188), np.float32(0.03556697), np.float32(0.03782645), np.float32(0.04361276), np.float32(0.04294525), np.float32(0.035752237), np.float32(0.035884697), np.float32(0.040456727), np.float32(0.04485073), np.float32(0.042738818), np.float32(0.058084436), np.float32(0.07416575), np.float32(0.0771742), np.float32(0.07363733), np.float32(0.09412117), np.float32(0.10159593), np.float32(0.09536795), np.float32(0.10623653), np.float32(0.1174151), np.float32(0.10985051), np.float32(0.11434202), np.float32(0.11813311), np.float32(0.10787184), np.float32(0.09893842), np.float32(0.09844825), np.float32(0.11035348), np.float32(0.11525759), np.float32(0.113368675), np.float32(0.1309381), np.float32(0.13304563), np.float32(0.13564475), np.float32(0.1372289), np.float32(0.13304672), np.float32(0.12169029), np.float32(0.108618855), np.float32(0.10598188), np.float32(0.09100545), np.float32(0.08972043), np.float32(0.09145591), np.float32(0.07792529), np.float32(0.074381396), np.float32(0.06801429), np.float32(0.065663174), np.float32(0.06142632), np.float32(0.061110593), np.float32(0.058755763), np.float32(0.066412725), np.float32(0.077085346), np.float32(0.09312894), np.float32(0.109175414), np.float32(0.119456284), np.float32(0.12143453), np.float32(0.108065605), np.float32(0.10592871), np.float32(0.10567326), np.float32(0.09243579), np.float32(0.08834715), np.float32(0.0960316), np.float32(0.093559936), np.float32(0.078406535), np.float32(0.0904729), np.float32(0.098892584), np.float32(0.09559188), np.float32(0.10849736), np.float32(0.10974558), np.float32(0.13774568), np.float32(0.127762), np.float32(0.14236441), np.float32(0.14190468), np.float32(0.14124255), np.float32(0.13957061), np.float32(0.1173218), np.float32(0.107906245), np.float32(0.10347139), np.float32(0.10694536), np.float32(0.120655425), np.float32(0.13496414), np.float32(0.15411045), np.float32(0.15064943), np.float32(0.15294792), np.float32(0.15440844), np.float32(0.14297694), np.float32(0.1374459), np.float32(0.16160558), np.float32(0.18233928), np.float32(0.23941474), np.float32(0.24565732), np.float32(0.24345101), np.float32(0.23921628), np.float32(0.23178482), np.float32(0.22600019), np.float32(0.19846301), np.float32(0.24876153), np.float32(0.24307021), np.float32(0.23766282), np.float32(0.23977353), np.float32(0.2501005), np.float32(0.22960901), np.float32(0.22063912), np.float32(0.17443782), np.float32(0.17709857), np.float32(0.18142737), np.float32(0.17605431), np.float32(0.20868717), np.float32(0.21394166), np.float32(0.21723348), np.float32(0.22302279), np.float32(0.20389941), np.float32(0.17008765), np.float32(0.16068149), np.float32(0.14299576), np.float32(0.14581853), np.float32(0.14942451), np.float32(0.11421486), np.float32(0.09733665), np.float32(0.10731517), np.float32(0.11016412), np.float32(0.10741935), np.float32(0.106465325), np.float32(0.11396492), np.float32(0.11178661), np.float32(0.10764892), np.float32(0.111470684), np.float32(0.1211844), np.float32(0.10946722), np.float32(0.09876874), np.float32(0.092190705), np.float32(0.08839836), np.float32(0.079812475), np.float32(0.06609724), np.float32(0.063358106), np.float32(0.064881995), np.float32(0.059762508), np.float32(0.05585326), np.float32(0.055424653), np.float32(0.048137795), np.float32(0.04352176), np.float32(0.044145823), np.float32(0.053106442), np.float32(0.050146397), np.float32(0.05410896), np.float32(0.06024934), np.float32(0.06611905), np.float32(0.067231216), np.float32(0.07028245), np.float32(0.08013418), np.float32(0.077036664), np.float32(0.07653828), np.float32(0.082802705), np.float32(0.09367201), np.float32(0.090690985), np.float32(0.087582715), np.float32(0.090543374), np.float32(0.09496164), np.float32(0.086058475), np.float32(0.08493155), np.float32(0.08264686), np.float32(0.06848544), np.float32(0.063518435), np.float32(0.059865385), np.float32(0.062980376), np.float32(0.06755635), np.float32(0.064685866), np.float32(0.064631894), np.float32(0.06736472), np.float32(0.061433114), np.float32(0.05249254), np.float32(0.054806113), np.float32(0.058301277), np.float32(0.05363493), np.float32(0.052842498), np.float32(0.054754175), np.float32(0.05506065), np.float32(0.060121655), np.float32(0.0660291), np.float32(0.0670613), np.float32(0.07091642), np.float32(0.086235255), np.float32(0.08589394), np.float32(0.1087164), np.float32(0.12936088), np.float32(0.14866202), np.float32(0.16910839), np.float32(0.1910637), np.float32(0.17864853), np.float32(0.15618582), np.float32(0.14836702), np.float32(0.14002888), np.float32(0.122993164), np.float32(0.11404832), np.float32(0.12483547), np.float32(0.12404583), np.float32(0.11374219), np.float32(0.11835991), np.float32(0.1149912), np.float32(0.11859707), np.float32(0.10448877), np.float32(0.08593468), np.float32(0.08654746), np.float32(0.08626984), np.float32(0.08474683), np.float32(0.07272591), np.float32(0.07421094), np.float32(0.07337735), np.float32(0.0673479), np.float32(0.06386118), np.float32(0.06346028), np.float32(0.059425317), np.float32(0.06027809), np.float32(0.07833521), np.float32(0.08330372), np.float32(0.0928473), np.float32(0.10494484), np.float32(0.115707316), np.float32(0.115763776), np.float32(0.10237771), np.float32(0.12077099), np.float32(0.12051916), np.float32(0.10811097), np.float32(0.112618476), np.float32(0.11025886), np.float32(0.10233844), np.float32(0.09116396), np.float32(0.089262106), np.float32(0.08585575), np.float32(0.0924442), np.float32(0.07637293), np.float32(0.07763203), np.float32(0.08476205), np.float32(0.08943765), np.float32(0.07871626), np.float32(0.06326365), np.float32(0.055378385), np.float32(0.05547139), np.float32(0.056835636), np.float32(0.05212068), np.float32(0.04561145), np.float32(0.043296754), np.float32(0.04160768), np.float32(0.03699379), np.float32(0.030596547), np.float32(0.029612947), np.float32(0.028484585), np.float32(0.02688208), np.float32(0.0246054), np.float32(0.024255138), np.float32(0.024010148), np.float32(0.024554579), np.float32(0.025235398), np.float32(0.025783887), np.float32(0.027863009), np.float32(0.028726656), np.float32(0.03157039), np.float32(0.033290625), np.float32(0.03469948), np.float32(0.039656296), np.float32(0.042336404), np.float32(0.04153413), np.float32(0.04160707), np.float32(0.04264975), np.float32(0.042369395), np.float32(0.039762884), np.float32(0.043377463), np.float32(0.04663894), np.float32(0.047501672), np.float32(0.052856125), np.float32(0.05975578), np.float32(0.06359365), np.float32(0.05633674), np.float32(0.055286504), np.float32(0.04890407), np.float32(0.04731686), np.float32(0.0458509), np.float32(0.045955136), np.float32(0.044516813), np.float32(0.038429886), np.float32(0.033659067), np.float32(0.026826492), np.float32(0.022932393), np.float32(0.020156246), np.float32(0.01987644), np.float32(0.017860413), np.float32(0.019485055), np.float32(0.023999928), np.float32(0.028707098), np.float32(0.02982882), np.float32(0.037320994), np.float32(0.044726513), np.float32(0.053500604), np.float32(0.06125929), np.float32(0.068046995), np.float32(0.08081099), np.float32(0.08897833), np.float32(0.084409714), np.float32(0.0966301), np.float32(0.10442289), np.float32(0.1049811), np.float32(0.09183955), np.float32(0.087434225), np.float32(0.09454716), np.float32(0.08973998), np.float32(0.091590606), np.float32(0.09387047), np.float32(0.102279514), np.float32(0.09568455), np.float32(0.102318265), np.float32(0.098013684), np.float32(0.09181143), np.float32(0.08073632), np.float32(0.077343695), np.float32(0.06077233), np.float32(0.05601747), np.float32(0.0524516), np.float32(0.05418245), np.float32(0.0597929), np.float32(0.0623122), np.float32(0.07173117), np.float32(0.08457278), np.float32(0.08881652), np.float32(0.09060087), np.float32(0.088620365), np.float32(0.10403375), np.float32(0.120851666), np.float32(0.12939478), np.float32(0.1464259), np.float32(0.1427527), np.float32(0.13004252), np.float32(0.113382295), np.float32(0.13628998), np.float32(0.12531547), np.float32(0.12142903), np.float32(0.1282706), np.float32(0.13320878), np.float32(0.11728955), np.float32(0.10389246), np.float32(0.11149956), np.float32(0.10398388), np.float32(0.077960394), np.float32(0.0626191), np.float32(0.061662734), np.float32(0.054040115), np.float32(0.05424684), np.float32(0.05591296), np.float32(0.060606), np.float32(0.059062712), np.float32(0.05718698), np.float32(0.05710624), np.float32(0.058247134), np.float32(0.056387253), np.float32(0.058948398), np.float32(0.06256801), np.float32(0.07622402), np.float32(0.08427903), np.float32(0.09411914), np.float32(0.105581336), np.float32(0.13702427), np.float32(0.1379452), np.float32(0.1490157), np.float32(0.17903906), np.float32(0.19128555), np.float32(0.2181568), np.float32(0.29469484), np.float32(0.36468297), np.float32(0.3588129), np.float32(0.41301122), np.float32(0.4340864), np.float32(0.3902196), np.float32(0.37779844), np.float32(0.43056569), np.float32(0.43507472), np.float32(0.4964704), np.float32(0.68216103), np.float32(0.80612534), np.float32(0.8318107), np.float32(0.84156036), np.float32(0.061851986), np.float32(0.05667808), np.float32(0.06008417), np.float32(0.062251914), np.float32(0.0533635), np.float32(0.054846946), np.float32(0.062033724), np.float32(0.05717782), np.float32(0.06292768), np.float32(0.06852127), np.float32(0.07164481), np.float32(0.06403448), np.float32(0.070441715), np.float32(0.0756235), np.float32(0.07835278), np.float32(0.07489129), np.float32(0.08517674), np.float32(0.09301872), np.float32(0.09137302), np.float32(0.09530754), np.float32(0.11339302), np.float32(0.12153438), np.float32(0.10844636), np.float32(0.110072866), np.float32(0.118740045), np.float32(0.11837754), np.float32(0.10185424), np.float32(0.09604437), np.float32(0.10950323), np.float32(0.100179285), np.float32(0.096663564), np.float32(0.098013714), np.float32(0.0909571), np.float32(0.08146112), np.float32(0.07175826), np.float32(0.074232385), np.float32(0.07066208), np.float32(0.060433816), np.float32(0.059786934), np.float32(0.06317473), np.float32(0.062898435), np.float32(0.06022403), np.float32(0.05966983), np.float32(0.06594803), np.float32(0.060767923), np.float32(0.053820077), np.float32(0.052794047), np.float32(0.05722), np.float32(0.051355343), np.float32(0.038485985), np.float32(0.038219165), np.float32(0.041808404), np.float32(0.03381892), np.float32(0.035758857), np.float32(0.03569075), np.float32(0.03730399), np.float32(0.03414457), np.float32(0.031374212), np.float32(0.03315425), np.float32(0.030304516), np.float32(0.027190173), np.float32(0.026798876), np.float32(0.029441405), np.float32(0.038088847), np.float32(0.037868273), np.float32(0.03877221), np.float32(0.045447737), np.float32(0.045076177), np.float32(0.03903069), np.float32(0.03736925), np.float32(0.03872543), np.float32(0.035520695), np.float32(0.030709216), np.float32(0.03291131), np.float32(0.033615403), np.float32(0.02975074), np.float32(0.035061184), np.float32(0.041515823), np.float32(0.041049413), np.float32(0.04469457), np.float32(0.055485785), np.float32(0.06567978), np.float32(0.07658297), np.float32(0.0805198), np.float32(0.08791245), np.float32(0.09733037), np.float32(0.1002765), np.float32(0.092830636), np.float32(0.09318733), np.float32(0.09559975), np.float32(0.09779818), np.float32(0.09598595), np.float32(0.10360111), np.float32(0.114427805), np.float32(0.15425546), np.float32(0.15993223), np.float32(0.21350317), np.float32(0.2311751), np.float32(0.22404493), np.float32(0.23959693), np.float32(0.24627444), np.float32(0.25240204), np.float32(0.2585818), np.float32(0.24171208), np.float32(0.2464423), np.float32(0.22446017), np.float32(0.16551228), np.float32(0.20379797), np.float32(0.16495115), np.float32(0.13829674), np.float32(0.12232797), np.float32(0.13605429), np.float32(0.14490111), np.float32(0.12518184), np.float32(0.13727836), np.float32(0.13498318), np.float32(0.1268366), np.float32(0.12477759), np.float32(0.13342519), np.float32(0.12284121), np.float32(0.10192417), np.float32(0.09475159), np.float32(0.10209031), np.float32(0.10587105), np.float32(0.1013067), np.float32(0.11965554), np.float32(0.12450191), np.float32(0.13244627), np.float32(0.12981796), np.float32(0.14761907), np.float32(0.16763642), np.float32(0.17832194), np.float32(0.18314114), np.float32(0.22921693), np.float32(0.2631571), np.float32(0.2623626), np.float32(0.27097607), np.float32(0.27896485), np.float32(0.26636696), np.float32(0.27069497), np.float32(0.30365908), np.float32(0.28356773), np.float32(0.27216497), np.float32(0.25387466), np.float32(0.30425644)], 'MAKTLKDLQGWEIITTDEQGNIIDGGQKRLRRRGAKTEHYLKRSSDGIKLGRGDSVVMHNEAAGTYSVYMIQELRLNTLNNVVELWALTYLRWFEVNPLAHYRQFNPDANILNRPLNYYNKLFSETANKNELYLTAELAELQLFNFIRVANVMDGSKWEVLKGNVDPERDFTVRYICEPTGEKFVDINIEDVKAYIKKVEPREAQEYLKDLTLPSKKKEIKRGPQKKDKATQTAQISDAETRATDITDNEDGNEDESSDYESPSDIDVSEDMDSGEISADELEEEEDEEEDEDEEEKEARHTNSPRKRGRKIKLGKDDIDASVQPPPKKRGRKPKDPSKPRQMLLISSCRANNTPVIRKFTKKNVARAKKKYTPFSKRFKSIAAIPDLTSLPEFYGNSSELMASRFENKLKTTQKHQIVETIFSKVKKQLNSSYVKEEILKSANFQDYLPARENEFASIYLSAYSAIESDSATTIYVAGTPGVGKTLTVREVVKELLSSSAQREIPDFLYVEINGLKMVKPTDCYETLWNKVSGERLTWAASMESLEFYFKRVPKNKKKTIVVLLDELDAMVTKSQDIMYNFFNWTTYENAKLIVIAVANTMDLPERQLGNKITSRIGFTRIMFTGYTHEELKNIIDLRLKGLNDSFFYVDTKTGNAILIDAAGNDTTVKQTLPEDVRKVRLRMSADAIEIASRKVASVSGDARRALKVCKRAAEIAEKHYMAKHGYGYDGKTVIEDENEEQIYDDEDKDLIESNKAKDDNDDDDDNDGVQTVHITHVMKALNETLNSHVITFMTRLSFTAKLFIYALLNLMKKNGSQEQELGDIVDEIKLLIEVNGSNKFVMEIAKTLFQQGSDNISEQLRIISWDFVLNQLLDAGILFKQTMKNDRICCVKLNISVEEAKRAMNEDETLRNL': [np.float32(0.5585217), np.float32(0.5401333), np.float32(0.50068176), np.float32(0.49452838), np.float32(0.5430966), np.float32(0.50057316), np.float32(0.55711126), np.float32(0.534405), np.float32(0.54456407), np.float32(0.50553346), np.float32(0.4319382), np.float32(0.41732854), np.float32(0.4529434), np.float32(0.46765748), np.float32(0.49517483), np.float32(0.5441682), np.float32(0.5782793), np.float32(0.6227239), np.float32(0.57951194), np.float32(0.5629023), np.float32(0.55675405), np.float32(0.55962557), np.float32(0.5693059), np.float32(0.6246367), np.float32(0.6877252), np.float32(0.70712155), np.float32(0.6717356), np.float32(0.6992677), np.float32(0.74157315), np.float32(0.7232602), np.float32(0.70412374), np.float32(0.70041484), np.float32(0.7393726), np.float32(0.68039036), np.float32(0.7243334), np.float32(0.74316865), np.float32(0.7161316), np.float32(0.7413204), np.float32(0.67568374), np.float32(0.71718687), np.float32(0.73976773), np.float32(0.7301878), np.float32(0.73863184), np.float32(0.6929561), np.float32(0.67550033), np.float32(0.6274542), np.float32(0.6193092), np.float32(0.6014881), np.float32(0.5094958), np.float32(0.5049206), np.float32(0.51033014), np.float32(0.4683855), np.float32(0.5467491), np.float32(0.544086), np.float32(0.41106352), np.float32(0.30675676), np.float32(0.23846844), np.float32(0.1864072), np.float32(0.11624135), np.float32(0.09709355), np.float32(0.08364411), np.float32(0.06889585), np.float32(0.06389779), np.float32(0.06122072), np.float32(0.040009595), np.float32(0.039717957), np.float32(0.03826576), np.float32(0.039317247), np.float32(0.041826375), np.float32(0.049156066), np.float32(0.045336097), np.float32(0.042662535), np.float32(0.03811096), np.float32(0.034597337), np.float32(0.031470723), np.float32(0.027518338), np.float32(0.02673573), np.float32(0.02524209), np.float32(0.023684422), np.float32(0.024969224), np.float32(0.022350393), np.float32(0.022338571), np.float32(0.023109041), np.float32(0.024576098), np.float32(0.023898054), np.float32(0.023392683), np.float32(0.023629803), np.float32(0.02163056), np.float32(0.021779392), np.float32(0.02109113), np.float32(0.019277971), np.float32(0.021583147), np.float32(0.022794096), np.float32(0.02292982), np.float32(0.025793243), np.float32(0.030794395), np.float32(0.03357768), np.float32(0.036487654), np.float32(0.045761913), np.float32(0.048579726), np.float32(0.048557024), np.float32(0.05532127), np.float32(0.072371505), np.float32(0.07859109), np.float32(0.06639853), np.float32(0.085583776), np.float32(0.08118748), np.float32(0.07417834), np.float32(0.07069963), np.float32(0.08559605), np.float32(0.085194506), np.float32(0.081731506), np.float32(0.09158955), np.float32(0.09854914), np.float32(0.10995927), np.float32(0.09416851), np.float32(0.09650118), np.float32(0.10460215), np.float32(0.10460544), np.float32(0.099958934), np.float32(0.095260575), np.float32(0.09214613), np.float32(0.082016796), np.float32(0.07984908), np.float32(0.0811), np.float32(0.08270626), np.float32(0.074648164), np.float32(0.07013163), np.float32(0.070795484), np.float32(0.066402964), np.float32(0.06538033), np.float32(0.06358397), np.float32(0.058580574), np.float32(0.055565488), np.float32(0.055019863), np.float32(0.05241813), np.float32(0.053171013), np.float32(0.046735942), np.float32(0.043170314), np.float32(0.0421601), np.float32(0.03998542), np.float32(0.0367739), np.float32(0.03603581), np.float32(0.03582397), np.float32(0.039539613), np.float32(0.04607193), np.float32(0.045823924), np.float32(0.04955527), np.float32(0.052560985), np.float32(0.049723394), np.float32(0.057785474), np.float32(0.06418695), np.float32(0.06747871), np.float32(0.067014776), np.float32(0.07388751), np.float32(0.083522476), np.float32(0.091725826), np.float32(0.097099885), np.float32(0.10640041), np.float32(0.106138095), np.float32(0.10323962), np.float32(0.10341623), np.float32(0.11126856), np.float32(0.10204265), np.float32(0.09851191), np.float32(0.09605186), np.float32(0.09648771), np.float32(0.09767784), np.float32(0.09873085), np.float32(0.096768044), np.float32(0.103525795), np.float32(0.10769416), np.float32(0.10376055), np.float32(0.10551821), np.float32(0.104516566), np.float32(0.09551746), np.float32(0.08995391), np.float32(0.09110474), np.float32(0.09302511), np.float32(0.090342596), np.float32(0.086200014), np.float32(0.08161542), np.float32(0.08629599), np.float32(0.088986844), np.float32(0.085917585), np.float32(0.101660736), np.float32(0.11469048), np.float32(0.11822603), np.float32(0.13016568), np.float32(0.14247361), np.float32(0.14637968), np.float32(0.1521043), np.float32(0.15266995), np.float32(0.15672722), np.float32(0.16406354), np.float32(0.17651711), np.float32(0.1881215), np.float32(0.21087754), np.float32(0.21988904), np.float32(0.22967446), np.float32(0.25788158), np.float32(0.28230235), np.float32(0.27619484), np.float32(0.3010759), np.float32(0.3711629), np.float32(0.4031621), np.float32(0.42838728), np.float32(0.5235298), np.float32(0.61395127), np.float32(0.640413), np.float32(0.6458546), np.float32(0.6848565), np.float32(0.73902905), np.float32(0.7610038), np.float32(0.7761967), np.float32(0.8057022), np.float32(0.8438169), np.float32(0.85756516), np.float32(0.8743761), np.float32(0.88989383), np.float32(0.9118263), np.float32(0.9300292), np.float32(0.93767214), np.float32(0.9437182), np.float32(0.95313), np.float32(0.9592166), np.float32(0.966396), np.float32(0.96946275), np.float32(0.97128433), np.float32(0.9710108), np.float32(0.9723034), np.float32(0.9729988), np.float32(0.9730026), np.float32(0.97305036), np.float32(0.97162116), np.float32(0.97336346), np.float32(0.971669), np.float32(0.97044295), np.float32(0.97101384), np.float32(0.9700464), np.float32(0.96885026), np.float32(0.9691297), np.float32(0.9666736), np.float32(0.96913433), np.float32(0.9696349), np.float32(0.9686873), np.float32(0.9695285), np.float32(0.9691938), np.float32(0.971272), np.float32(0.9731261), np.float32(0.9734433), np.float32(0.9739231), np.float32(0.9742887), np.float32(0.9759151), np.float32(0.9780642), np.float32(0.9781979), np.float32(0.979005), np.float32(0.9789656), np.float32(0.97886515), np.float32(0.9796245), np.float32(0.98008555), np.float32(0.97974694), np.float32(0.9797799), np.float32(0.9797834), np.float32(0.98028094), np.float32(0.9801861), np.float32(0.97986645), np.float32(0.98001206), np.float32(0.98004377), np.float32(0.98034143), np.float32(0.98086965), np.float32(0.981201), np.float32(0.9812733), np.float32(0.9809473), np.float32(0.9807256), np.float32(0.9801388), np.float32(0.9801593), np.float32(0.98004246), np.float32(0.97894394), np.float32(0.9780912), np.float32(0.97791183), np.float32(0.97740436), np.float32(0.97718745), np.float32(0.9774204), np.float32(0.9769803), np.float32(0.97640264), np.float32(0.976398), np.float32(0.9755887), np.float32(0.97634083), np.float32(0.97475195), np.float32(0.97609156), np.float32(0.9765904), np.float32(0.9758898), np.float32(0.97792757), np.float32(0.9795132), np.float32(0.9799068), np.float32(0.9805228), np.float32(0.97996897), np.float32(0.9805202), np.float32(0.981515), np.float32(0.98178387), np.float32(0.98198074), np.float32(0.9815152), np.float32(0.98130023), np.float32(0.98125345), np.float32(0.981325), np.float32(0.98028654), np.float32(0.9806709), np.float32(0.9811741), np.float32(0.9818781), np.float32(0.98182905), np.float32(0.9823254), np.float32(0.9826607), np.float32(0.98206294), np.float32(0.9822457), np.float32(0.98267996), np.float32(0.9839558), np.float32(0.98426074), np.float32(0.9850675), np.float32(0.9849103), np.float32(0.984671), np.float32(0.9851864), np.float32(0.98490125), np.float32(0.9851719), np.float32(0.98530096), np.float32(0.98492485), np.float32(0.9842882), np.float32(0.9843461), np.float32(0.98303264), np.float32(0.98311204), np.float32(0.9816389), np.float32(0.97981733), np.float32(0.979254), np.float32(0.97640026), np.float32(0.9743926), np.float32(0.97101194), np.float32(0.96877956), np.float32(0.9669425), np.float32(0.9681589), np.float32(0.9680696), np.float32(0.96439993), np.float32(0.962535), np.float32(0.95801663), np.float32(0.95000994), np.float32(0.93524605), np.float32(0.91183096), np.float32(0.92720836), np.float32(0.93692046), np.float32(0.9357487), np.float32(0.93514353), np.float32(0.9462747), np.float32(0.95120806), np.float32(0.9561245), np.float32(0.95743936), np.float32(0.9626653), np.float32(0.96227175), np.float32(0.9628196), np.float32(0.9625898), np.float32(0.96193343), np.float32(0.9624751), np.float32(0.9565148), np.float32(0.9540792), np.float32(0.94934046), np.float32(0.9524687), np.float32(0.94010264), np.float32(0.9389454), np.float32(0.9377241), np.float32(0.935365), np.float32(0.9265126), np.float32(0.9254657), np.float32(0.91262937), np.float32(0.91742253), np.float32(0.91958594), np.float32(0.90282923), np.float32(0.8859602), np.float32(0.8912324), np.float32(0.86868256), np.float32(0.854179), np.float32(0.833852), np.float32(0.8550478), np.float32(0.8416323), np.float32(0.83733314), np.float32(0.77366155), np.float32(0.7418855), np.float32(0.7742738), np.float32(0.72426087), np.float32(0.6721858), np.float32(0.65469134), np.float32(0.768072), np.float32(0.8250456), np.float32(0.79620695), np.float32(0.6495301), np.float32(0.7748349), np.float32(0.71665686), np.float32(0.6719199), np.float32(0.6015424), np.float32(0.57237375), np.float32(0.5097047), np.float32(0.40884733), np.float32(0.31726563), np.float32(0.34840155), np.float32(0.33385995), np.float32(0.30939332), np.float32(0.2908831), np.float32(0.29306978), np.float32(0.26237404), np.float32(0.21153149), np.float32(0.19922286), np.float32(0.1833042), np.float32(0.17523906), np.float32(0.15757146), np.float32(0.1403091), np.float32(0.12755077), np.float32(0.12884277), np.float32(0.12341461), np.float32(0.1221173), np.float32(0.12354939), np.float32(0.11893588), np.float32(0.11377931), np.float32(0.12554704), np.float32(0.12534334), np.float32(0.12738852), np.float32(0.12286571), np.float32(0.10996748), np.float32(0.10621867), np.float32(0.09682347), np.float32(0.092488974), np.float32(0.09125351), np.float32(0.08490488), np.float32(0.08319335), np.float32(0.08625344), np.float32(0.09006173), np.float32(0.09025918), np.float32(0.08589759), np.float32(0.097095825), np.float32(0.10961846), np.float32(0.10857408), np.float32(0.104850814), np.float32(0.11921143), np.float32(0.12202833), np.float32(0.10502764), np.float32(0.10456728), np.float32(0.11920467), np.float32(0.11245153), np.float32(0.09973941), np.float32(0.09136138), np.float32(0.08939066), np.float32(0.082649805), np.float32(0.075297095), np.float32(0.07127123), np.float32(0.068853475), np.float32(0.06858954), np.float32(0.0654151), np.float32(0.06132976), np.float32(0.060650244), np.float32(0.057481132), np.float32(0.05888595), np.float32(0.06092643), np.float32(0.061554413), np.float32(0.05721565), np.float32(0.05692215), np.float32(0.05695562), np.float32(0.052708853), np.float32(0.049229912), np.float32(0.048147902), np.float32(0.04407342), np.float32(0.03879102), np.float32(0.03531057), np.float32(0.035783947), np.float32(0.03804654), np.float32(0.03739511), np.float32(0.041941147), np.float32(0.04334509), np.float32(0.045989122), np.float32(0.05072954), np.float32(0.05424294), np.float32(0.05492616), np.float32(0.050120648), np.float32(0.049321145), np.float32(0.05000126), np.float32(0.040858176), np.float32(0.032712847), np.float32(0.031309742), np.float32(0.031907707), np.float32(0.028940154), np.float32(0.030086441), np.float32(0.03997775), np.float32(0.05015637), np.float32(0.056841146), np.float32(0.065084316), np.float32(0.07747847), np.float32(0.08949666), np.float32(0.09669598), np.float32(0.084963344), np.float32(0.081059135), np.float32(0.08156772), np.float32(0.07332818), np.float32(0.06356617), np.float32(0.060874376), np.float32(0.05616525), np.float32(0.053390052), np.float32(0.056997325), np.float32(0.059279747), np.float32(0.055581283), np.float32(0.05911401), np.float32(0.072491914), np.float32(0.06670792), np.float32(0.06408978), np.float32(0.07742159), np.float32(0.0886464), np.float32(0.08943379), np.float32(0.092669636), np.float32(0.09162983), np.float32(0.08210226), np.float32(0.081480116), np.float32(0.07450265), np.float32(0.06288368), np.float32(0.06308797), np.float32(0.06699304), np.float32(0.07310822), np.float32(0.07536644), np.float32(0.083553344), np.float32(0.0924469), np.float32(0.10358283), np.float32(0.10908012), np.float32(0.11151462), np.float32(0.10895354), np.float32(0.10185545), np.float32(0.10096834), np.float32(0.09685055), np.float32(0.09168044), np.float32(0.09027594), np.float32(0.09155212), np.float32(0.09194976), np.float32(0.07721275), np.float32(0.07252961), np.float32(0.07639466), np.float32(0.07174479), np.float32(0.060742363), np.float32(0.065353625), np.float32(0.07276483), np.float32(0.075364076), np.float32(0.07627746), np.float32(0.08765799), np.float32(0.099230506), np.float32(0.11026616), np.float32(0.11360507), np.float32(0.11662428), np.float32(0.108827464), np.float32(0.09872597), np.float32(0.09435164), np.float32(0.09160176), np.float32(0.083322525), np.float32(0.07155845), np.float32(0.0765105), np.float32(0.0787704), np.float32(0.06528152), np.float32(0.066790506), np.float32(0.08319827), np.float32(0.07516046), np.float32(0.07263449), np.float32(0.08972853), np.float32(0.12003304), np.float32(0.106903315), np.float32(0.09446288), np.float32(0.11217176), np.float32(0.094980486), np.float32(0.06438623), np.float32(0.05526798), np.float32(0.050452434), np.float32(0.040242244), np.float32(0.036074772), np.float32(0.039293855), np.float32(0.042740453), np.float32(0.042891484), np.float32(0.04415252), np.float32(0.049034055), np.float32(0.05672116), np.float32(0.05646709), np.float32(0.052339572), np.float32(0.059729706), np.float32(0.056261327), np.float32(0.049967058), np.float32(0.047834396), np.float32(0.047271155), np.float32(0.042656213), np.float32(0.036697254), np.float32(0.035847597), np.float32(0.03480595), np.float32(0.032755565), np.float32(0.034815133), np.float32(0.039643794), np.float32(0.037832733), np.float32(0.04106622), np.float32(0.047888916), np.float32(0.055321146), np.float32(0.058230847), np.float32(0.059742473), np.float32(0.060636397), np.float32(0.06759745), np.float32(0.073061354), np.float32(0.06515878), np.float32(0.061728798), np.float32(0.070793), np.float32(0.07282214), np.float32(0.07274906), np.float32(0.08526849), np.float32(0.09146922), np.float32(0.087621436), np.float32(0.09320029), np.float32(0.0922175), np.float32(0.09759433), np.float32(0.09256615), np.float32(0.095566116), np.float32(0.09482256), np.float32(0.085628435), np.float32(0.088169746), np.float32(0.08597902), np.float32(0.082228266), np.float32(0.07566869), np.float32(0.06459073), np.float32(0.068510875), np.float32(0.0709649), np.float32(0.061895464), np.float32(0.054144308), np.float32(0.056280944), np.float32(0.05502078), np.float32(0.05357147), np.float32(0.05115879), np.float32(0.057448532), np.float32(0.059979018), np.float32(0.05985179), np.float32(0.068524264), np.float32(0.072063066), np.float32(0.075797744), np.float32(0.0755486), np.float32(0.074251525), np.float32(0.07269812), np.float32(0.066532604), np.float32(0.06700211), np.float32(0.06648407), np.float32(0.06886693), np.float32(0.06295214), np.float32(0.058999836), np.float32(0.06286098), np.float32(0.05637097), np.float32(0.04610985), np.float32(0.045681905), np.float32(0.0431144), np.float32(0.04259904), np.float32(0.04242826), np.float32(0.040864374), np.float32(0.042349823), np.float32(0.040324535), np.float32(0.038697623), np.float32(0.04464556), np.float32(0.042591106), np.float32(0.039095692), np.float32(0.044764325), np.float32(0.054858975), np.float32(0.06436966), np.float32(0.0638082), np.float32(0.07487964), np.float32(0.09250558), np.float32(0.10105403), np.float32(0.086834535), np.float32(0.0915873), np.float32(0.094014935), np.float32(0.098506495), np.float32(0.10402705), np.float32(0.10718051), np.float32(0.118233286), np.float32(0.11682447), np.float32(0.11026878), np.float32(0.10591184), np.float32(0.10741555), np.float32(0.09942567), np.float32(0.09375702), np.float32(0.08774803), np.float32(0.084517345), np.float32(0.07592347), np.float32(0.07809672), np.float32(0.08335704), np.float32(0.08110196), np.float32(0.074893296), np.float32(0.0824281), np.float32(0.08508927), np.float32(0.078169994), np.float32(0.074453585), np.float32(0.08435194), np.float32(0.08860409), np.float32(0.08037687), np.float32(0.090965), np.float32(0.09608851), np.float32(0.08791162), np.float32(0.07933377), np.float32(0.09293862), np.float32(0.08847352), np.float32(0.0800423), np.float32(0.08495981), np.float32(0.10294444), np.float32(0.10406319), np.float32(0.08617042), np.float32(0.10184459), np.float32(0.107722566), np.float32(0.09905697), np.float32(0.08671528), np.float32(0.091827266), np.float32(0.10651707), np.float32(0.112692975), np.float32(0.12729564), np.float32(0.13666965), np.float32(0.14967734), np.float32(0.15429242), np.float32(0.1514866), np.float32(0.15538993), np.float32(0.1590394), np.float32(0.16174668), np.float32(0.18350923), np.float32(0.24128114), np.float32(0.27171105), np.float32(0.31508824), np.float32(0.34704724), np.float32(0.40969673), np.float32(0.42370114), np.float32(0.47316715), np.float32(0.5458288), np.float32(0.58039623), np.float32(0.6302982), np.float32(0.7187131), np.float32(0.72988325), np.float32(0.76766855), np.float32(0.78883463), np.float32(0.811801), np.float32(0.8479179), np.float32(0.85002625), np.float32(0.852935), np.float32(0.86352205), np.float32(0.8851086), np.float32(0.88393235), np.float32(0.87509406), np.float32(0.8742536), np.float32(0.8567945), np.float32(0.8775598), np.float32(0.8743446), np.float32(0.86897767), np.float32(0.8614303), np.float32(0.8712299), np.float32(0.8677283), np.float32(0.87948793), np.float32(0.8898526), np.float32(0.90094984), np.float32(0.8975304), np.float32(0.89049697), np.float32(0.9042089), np.float32(0.9042421), np.float32(0.9120925), np.float32(0.91754925), np.float32(0.9041582), np.float32(0.8936915), np.float32(0.89298457), np.float32(0.86123216), np.float32(0.8330451), np.float32(0.8043039), np.float32(0.7973848), np.float32(0.7868292), np.float32(0.72793967), np.float32(0.669583), np.float32(0.65116066), np.float32(0.64075774), np.float32(0.5919435), np.float32(0.545482), np.float32(0.48510027), np.float32(0.40821803), np.float32(0.3523143), np.float32(0.2873293), np.float32(0.26162744), np.float32(0.20934345), np.float32(0.11836279), np.float32(0.0912582), np.float32(0.09179474), np.float32(0.07149309), np.float32(0.06825129), np.float32(0.06462091), np.float32(0.057518505), np.float32(0.057950947), np.float32(0.057589866), np.float32(0.06047119), np.float32(0.058886956), np.float32(0.052400492), np.float32(0.060007323), np.float32(0.06363981), np.float32(0.05413648), np.float32(0.05087617), np.float32(0.04656515), np.float32(0.037740316), np.float32(0.028298585), np.float32(0.024697745), np.float32(0.023406219), np.float32(0.020233316), np.float32(0.01777313), np.float32(0.017588463), np.float32(0.020352172), np.float32(0.023873724), np.float32(0.025978252), np.float32(0.030172657), np.float32(0.03562391), np.float32(0.044047583), np.float32(0.05204032), np.float32(0.06800371), np.float32(0.072069764), np.float32(0.08304274), np.float32(0.111507505), np.float32(0.10381533), np.float32(0.10645673), np.float32(0.11830763), np.float32(0.13660097), np.float32(0.13150704), np.float32(0.13479277), np.float32(0.14916748), np.float32(0.14471091), np.float32(0.14652243), np.float32(0.18431967), np.float32(0.17717224), np.float32(0.19581091), np.float32(0.1839579), np.float32(0.18977252), np.float32(0.19598007), np.float32(0.20680924), np.float32(0.15723667), np.float32(0.13955805), np.float32(0.11588981), np.float32(0.09677753), np.float32(0.07243413), np.float32(0.06136759), np.float32(0.06221912), np.float32(0.052836247), np.float32(0.052355666), np.float32(0.056498762), np.float32(0.064903624), np.float32(0.079428956), np.float32(0.09637081), np.float32(0.09368185), np.float32(0.12193432), np.float32(0.14951846), np.float32(0.15333356), np.float32(0.14494863), np.float32(0.14480583), np.float32(0.12597573), np.float32(0.111737214), np.float32(0.10719206), np.float32(0.095166914), np.float32(0.07634305), np.float32(0.079165995), np.float32(0.09480045), np.float32(0.09659928), np.float32(0.09165286), np.float32(0.09446273), np.float32(0.09788241), np.float32(0.09998901), np.float32(0.10629335), np.float32(0.10740539), np.float32(0.104149), np.float32(0.10521483), np.float32(0.090333804), np.float32(0.08700875), np.float32(0.07505974), np.float32(0.060703654), np.float32(0.055919662), np.float32(0.065463245), np.float32(0.06732127), np.float32(0.061877962), np.float32(0.059036244), np.float32(0.06684206), np.float32(0.07055671), np.float32(0.070289426), np.float32(0.08037304), np.float32(0.08189507), np.float32(0.08131883), np.float32(0.07774119), np.float32(0.080088235), np.float32(0.0929796), np.float32(0.100029714), np.float32(0.104712695), np.float32(0.10180078), np.float32(0.11276628), np.float32(0.1090295), np.float32(0.11261244), np.float32(0.12345068), np.float32(0.120120496), np.float32(0.1297795), np.float32(0.15502656), np.float32(0.16058986), np.float32(0.16414943), np.float32(0.16830777), np.float32(0.18657726), np.float32(0.20221147), np.float32(0.19458824), np.float32(0.198713), np.float32(0.20834702), np.float32(0.22659723), np.float32(0.25061867), np.float32(0.25991184), np.float32(0.28609988), np.float32(0.30649278), np.float32(0.3237746), np.float32(0.37610483), np.float32(0.37296408), np.float32(0.3723532), np.float32(0.44337562), np.float32(0.4187038), np.float32(0.42536268), np.float32(0.41315177), np.float32(0.4063002)], 'MKGGKKKNSGIPAATDSLKPPSESGDGNCELPSHGMSEPQGEEGQQHQQERDEAPEDAAGDGEEEPVASTEAGEEEENEEKTYEEEFEIEGDGDDGEADNEKPKLAEGFYEIEAVRRKRIRKGQVQYLIKWRGWPETANTWEPVKNLMSCSDVIESFEESLQSGKQRSTRKRKRKSGVAHTQPKKKQQQQCSPADATYNVPAVKVRIIEKPTPSPSLNGMKTTSHMDSNGSELNSKADKVVNGNGLELGFSLEETREQNELNLKLSELKGAMSTNENSVDRSANGLSNGFAKVNGAESFQSDRCTGAKKRKSGSVRRFKQDTTAAVMDSIQDAAVGGPLATFVQEGSHNHEVVGSGFVFKNKSDDSKDAYTITHIVKPMSYSTSLSNDMQDVSITFLAKRSDGKEVMVDNKFLKMNNPLLLINYYEQHLRYHPPQ': [np.float32(0.9721754), np.float32(0.9732871), np.float32(0.97429), np.float32(0.9753701), np.float32(0.9760465), np.float32(0.9772298), np.float32(0.978294), np.float32(0.9784061), np.float32(0.97891104), np.float32(0.9788921), np.float32(0.9783546), np.float32(0.9795467), np.float32(0.97957885), np.float32(0.97914255), np.float32(0.97980094), np.float32(0.9806959), np.float32(0.9820432), np.float32(0.98251), np.float32(0.98288226), np.float32(0.9826911), np.float32(0.98228776), np.float32(0.9819885), np.float32(0.98236793), np.float32(0.98198295), np.float32(0.9827587), np.float32(0.98253524), np.float32(0.9826753), np.float32(0.9825873), np.float32(0.9830798), np.float32(0.9829489), np.float32(0.9829748), np.float32(0.98300815), np.float32(0.98268455), np.float32(0.9831039), np.float32(0.98345333), np.float32(0.9829487), np.float32(0.98290056), np.float32(0.9833081), np.float32(0.9836031), np.float32(0.98397326), np.float32(0.9838455), np.float32(0.9843758), np.float32(0.98388183), np.float32(0.9840703), np.float32(0.984792), np.float32(0.9849258), np.float32(0.9842271), np.float32(0.9843612), np.float32(0.9839743), np.float32(0.9842599), np.float32(0.98390365), np.float32(0.98464715), np.float32(0.9849214), np.float32(0.9851741), np.float32(0.98492), np.float32(0.98506236), np.float32(0.98508006), np.float32(0.9850032), np.float32(0.9853023), np.float32(0.9854961), np.float32(0.98556477), np.float32(0.9855414), np.float32(0.98558784), np.float32(0.9856609), np.float32(0.9859958), np.float32(0.9855064), np.float32(0.98540837), np.float32(0.98520654), np.float32(0.9847895), np.float32(0.9843551), np.float32(0.98342043), np.float32(0.98214334), np.float32(0.98145914), np.float32(0.9801789), np.float32(0.978717), np.float32(0.9772364), np.float32(0.9753176), np.float32(0.97555304), np.float32(0.97565925), np.float32(0.9746191), np.float32(0.97516656), np.float32(0.97440594), np.float32(0.97334677), np.float32(0.97364783), np.float32(0.9735676), np.float32(0.97247183), np.float32(0.9725886), np.float32(0.97101563), np.float32(0.96975225), np.float32(0.96816474), np.float32(0.9650775), np.float32(0.962027), np.float32(0.9590368), np.float32(0.9560525), np.float32(0.9524699), np.float32(0.94769996), np.float32(0.9375932), np.float32(0.9242908), np.float32(0.90883607), np.float32(0.9103099), np.float32(0.8987336), np.float32(0.8847324), np.float32(0.87091136), np.float32(0.84208465), np.float32(0.8183096), np.float32(0.7781893), np.float32(0.7569758), np.float32(0.71556497), np.float32(0.6156946), np.float32(0.53896946), np.float32(0.4776504), np.float32(0.40704137), np.float32(0.34073666), np.float32(0.28242633), np.float32(0.26091647), np.float32(0.2509584), np.float32(0.23064104), np.float32(0.22274223), np.float32(0.23201263), np.float32(0.23181957), np.float32(0.23323037), np.float32(0.23212712), np.float32(0.22870968), np.float32(0.22654407), np.float32(0.2392833), np.float32(0.25012404), np.float32(0.26755288), np.float32(0.33698115), np.float32(0.3450392), np.float32(0.33021465), np.float32(0.37985295), np.float32(0.4305566), np.float32(0.44592315), np.float32(0.42756513), np.float32(0.41057914), np.float32(0.3641354), np.float32(0.34855407), np.float32(0.33735806), np.float32(0.33732525), np.float32(0.33171186), np.float32(0.33437726), np.float32(0.33077806), np.float32(0.31832185), np.float32(0.33017942), np.float32(0.31750223), np.float32(0.3016591), np.float32(0.30679905), np.float32(0.30682167), np.float32(0.31261793), np.float32(0.2964207), np.float32(0.31159797), np.float32(0.31821755), np.float32(0.30478117), np.float32(0.3486984), np.float32(0.36057162), np.float32(0.3940864), np.float32(0.43344623), np.float32(0.46675408), np.float32(0.50423336), np.float32(0.5421852), np.float32(0.5884969), np.float32(0.63425833), np.float32(0.6746885), np.float32(0.73109347), np.float32(0.75790435), np.float32(0.8311328), np.float32(0.8700978), np.float32(0.883939), np.float32(0.9138149), np.float32(0.9439484), np.float32(0.9587958), np.float32(0.9656686), np.float32(0.9704207), np.float32(0.9745035), np.float32(0.97660315), np.float32(0.97772616), np.float32(0.98023486), np.float32(0.9801697), np.float32(0.98066324), np.float32(0.9812878), np.float32(0.9822849), np.float32(0.9828112), np.float32(0.98285323), np.float32(0.9831035), np.float32(0.98313576), np.float32(0.98302066), np.float32(0.9826355), np.float32(0.98236495), np.float32(0.98240936), np.float32(0.982771), np.float32(0.9821338), np.float32(0.9824349), np.float32(0.9822938), np.float32(0.9819421), np.float32(0.9818779), np.float32(0.98143977), np.float32(0.9801546), np.float32(0.9792133), np.float32(0.9789777), np.float32(0.9790137), np.float32(0.9787194), np.float32(0.9802171), np.float32(0.9794185), np.float32(0.97845787), np.float32(0.9774865), np.float32(0.9773232), np.float32(0.9781682), np.float32(0.977353), np.float32(0.97772527), np.float32(0.97741735), np.float32(0.97741723), np.float32(0.9763491), np.float32(0.9758755), np.float32(0.97611517), np.float32(0.9770708), np.float32(0.9765121), np.float32(0.97503936), np.float32(0.9756645), np.float32(0.97495306), np.float32(0.9742079), np.float32(0.97407115), np.float32(0.9749619), np.float32(0.9745832), np.float32(0.9743001), np.float32(0.9746436), np.float32(0.97517776), np.float32(0.9760642), np.float32(0.9758276), np.float32(0.97702), np.float32(0.9765336), np.float32(0.97628284), np.float32(0.9753783), np.float32(0.97482795), np.float32(0.9748257), np.float32(0.9746991), np.float32(0.97353405), np.float32(0.9737178), np.float32(0.9728299), np.float32(0.97189933), np.float32(0.9671796), np.float32(0.96462184), np.float32(0.95926374), np.float32(0.95619434), np.float32(0.95233333), np.float32(0.9486181), np.float32(0.9382186), np.float32(0.9343236), np.float32(0.93050534), np.float32(0.92226905), np.float32(0.921399), np.float32(0.9000041), np.float32(0.8878267), np.float32(0.8788167), np.float32(0.8536804), np.float32(0.8062583), np.float32(0.7868966), np.float32(0.75919825), np.float32(0.7599692), np.float32(0.7451986), np.float32(0.73581964), np.float32(0.7376697), np.float32(0.7515979), np.float32(0.75984466), np.float32(0.78177786), np.float32(0.7923964), np.float32(0.80997443), np.float32(0.81402594), np.float32(0.8163764), np.float32(0.8316809), np.float32(0.85357463), np.float32(0.85704815), np.float32(0.8674096), np.float32(0.8843811), np.float32(0.89723194), np.float32(0.92097634), np.float32(0.93431437), np.float32(0.94727916), np.float32(0.9568326), np.float32(0.963507), np.float32(0.96793014), np.float32(0.9720604), np.float32(0.9729601), np.float32(0.9751422), np.float32(0.9756133), np.float32(0.97643137), np.float32(0.9773278), np.float32(0.977226), np.float32(0.9779434), np.float32(0.9778151), np.float32(0.9777404), np.float32(0.97768265), np.float32(0.9759838), np.float32(0.9771124), np.float32(0.9770448), np.float32(0.9776324), np.float32(0.978218), np.float32(0.9774481), np.float32(0.9775785), np.float32(0.9774137), np.float32(0.9780557), np.float32(0.9768723), np.float32(0.9767353), np.float32(0.9755519), np.float32(0.975989), np.float32(0.97615176), np.float32(0.97643673), np.float32(0.97538406), np.float32(0.97356194), np.float32(0.9724042), np.float32(0.97178155), np.float32(0.97077346), np.float32(0.96754587), np.float32(0.9652141), np.float32(0.9580536), np.float32(0.9565077), np.float32(0.93905306), np.float32(0.93604994), np.float32(0.93141776), np.float32(0.90957695), np.float32(0.8790814), np.float32(0.8555887), np.float32(0.7812375), np.float32(0.68428093), np.float32(0.7514196), np.float32(0.73855895), np.float32(0.5966325), np.float32(0.5228326), np.float32(0.44674715), np.float32(0.51152337), np.float32(0.3035747), np.float32(0.22861388), np.float32(0.13876781), np.float32(0.11310561), np.float32(0.1318462), np.float32(0.1399007), np.float32(0.10313951), np.float32(0.12267441), np.float32(0.121732384), np.float32(0.16398895), np.float32(0.24404246), np.float32(0.16105475), np.float32(0.1408065), np.float32(0.1218946), np.float32(0.12329339), np.float32(0.106842324), np.float32(0.10355292), np.float32(0.10044571), np.float32(0.090476476), np.float32(0.08635468), np.float32(0.08353529), np.float32(0.09766755), np.float32(0.104428075), np.float32(0.12032949), np.float32(0.12404292), np.float32(0.13463564), np.float32(0.16519699), np.float32(0.18374711), np.float32(0.18061003), np.float32(0.1671157), np.float32(0.16030556), np.float32(0.15212344), np.float32(0.16920395), np.float32(0.18290058), np.float32(0.17127083), np.float32(0.16766377), np.float32(0.1788981), np.float32(0.17570873), np.float32(0.17309463), np.float32(0.15032198), np.float32(0.15667845), np.float32(0.1640366), np.float32(0.19192605), np.float32(0.19095427), np.float32(0.19483483), np.float32(0.19342798), np.float32(0.18611838), np.float32(0.19282463), np.float32(0.15928201), np.float32(0.1556474), np.float32(0.14724536), np.float32(0.114639975), np.float32(0.10631656), np.float32(0.09347372), np.float32(0.08894017), np.float32(0.091863774), np.float32(0.09923378), np.float32(0.0924418), np.float32(0.09810259), np.float32(0.09864377), np.float32(0.103529595), np.float32(0.11280963), np.float32(0.11650957), np.float32(0.11841093), np.float32(0.124390826), np.float32(0.11592034), np.float32(0.11365318), np.float32(0.11258111), np.float32(0.1192559), np.float32(0.11783602), np.float32(0.11475441), np.float32(0.1082887), np.float32(0.10976834), np.float32(0.11463721), np.float32(0.11355391), np.float32(0.10995109), np.float32(0.11087738), np.float32(0.12523004), np.float32(0.12855676), np.float32(0.13228379), np.float32(0.13805962), np.float32(0.14276397), np.float32(0.14343111), np.float32(0.13479972), np.float32(0.11841784), np.float32(0.10727895), np.float32(0.10148661), np.float32(0.08879608), np.float32(0.08938823), np.float32(0.09897831), np.float32(0.10829477), np.float32(0.12867352), np.float32(0.1314443), np.float32(0.14703958), np.float32(0.1668531), np.float32(0.18996388), np.float32(0.20821352), np.float32(0.25079066), np.float32(0.2950335), np.float32(0.27035502), np.float32(0.29062083), np.float32(0.32555088), np.float32(0.32453722), np.float32(0.38265634), np.float32(0.40993387), np.float32(0.38513952)], 'MPQKQTPGLGEKSQVPYWALQIKTGKTHTLRSHSAFCRTAGTPARQAPYKEHRQTATARPQLSPDKDGYGDWQASAHAPVRNTFQPIQHVVMRMRIISRKTSVPPFCEQDNCACALPLTRKWPGHAPALLCCVPEASPFCFRPPQLSWGGGTMSGAAGSGSAGSVGSVVRRFLAEYGSGTSSRLKVLDAYLLYVMLTGALQFGYCLGVGTFPFNSFLSGFISAVGSFILGVCLRIQINPQNKAEFQGISPERAFADFLFANTILHLVVINFVG': [np.float32(0.9720195), np.float32(0.96985406), np.float32(0.97109264), np.float32(0.968545), np.float32(0.96736276), np.float32(0.96322685), np.float32(0.95229775), np.float32(0.9397039), np.float32(0.9381415), np.float32(0.9315752), np.float32(0.929422), np.float32(0.9315967), np.float32(0.9328828), np.float32(0.92505133), np.float32(0.9213689), np.float32(0.92434824), np.float32(0.9208709), np.float32(0.9265016), np.float32(0.9325206), np.float32(0.9334123), np.float32(0.91810995), np.float32(0.91921693), np.float32(0.91894585), np.float32(0.9060072), np.float32(0.91296625), np.float32(0.92805713), np.float32(0.93032926), np.float32(0.93181795), np.float32(0.93391174), np.float32(0.9335787), np.float32(0.93637246), np.float32(0.9371306), np.float32(0.93798006), np.float32(0.9449873), np.float32(0.94564724), np.float32(0.9467801), np.float32(0.9468424), np.float32(0.9485352), np.float32(0.9529869), np.float32(0.94861937), np.float32(0.9548304), np.float32(0.955299), np.float32(0.95876676), np.float32(0.95933485), np.float32(0.9645971), np.float32(0.9679373), np.float32(0.9709716), np.float32(0.97410506), np.float32(0.9749249), np.float32(0.975966), np.float32(0.9755432), np.float32(0.9754127), np.float32(0.9775244), np.float32(0.9781844), np.float32(0.97851485), np.float32(0.9778831), np.float32(0.9779262), np.float32(0.9765405), np.float32(0.9757547), np.float32(0.9761028), np.float32(0.97480464), np.float32(0.973769), np.float32(0.9726486), np.float32(0.9720063), np.float32(0.9701735), np.float32(0.96531713), np.float32(0.9641861), np.float32(0.9621648), np.float32(0.9605193), np.float32(0.9577776), np.float32(0.9612681), np.float32(0.9567908), np.float32(0.9540702), np.float32(0.94616544), np.float32(0.93493676), np.float32(0.92276585), np.float32(0.90547574), np.float32(0.8922035), np.float32(0.83256), np.float32(0.83412904), np.float32(0.8358593), np.float32(0.8262937), np.float32(0.78584766), np.float32(0.76613975), np.float32(0.744065), np.float32(0.71343404), np.float32(0.64605707), np.float32(0.6641136), np.float32(0.6612948), np.float32(0.53037214), np.float32(0.5062385), np.float32(0.490331), np.float32(0.46613032), np.float32(0.43150067), np.float32(0.42113876), np.float32(0.38643846), np.float32(0.38371402), np.float32(0.3845638), np.float32(0.3981596), np.float32(0.38706583), np.float32(0.3522403), np.float32(0.3322522), np.float32(0.32576287), np.float32(0.31312177), np.float32(0.25382814), np.float32(0.25598195), np.float32(0.2753108), np.float32(0.28519908), np.float32(0.3205638), np.float32(0.33698818), np.float32(0.33610916), np.float32(0.35054782), np.float32(0.3574351), np.float32(0.37361085), np.float32(0.38834912), np.float32(0.40232414), np.float32(0.41491595), np.float32(0.40285268), np.float32(0.40491226), np.float32(0.3684847), np.float32(0.335177), np.float32(0.27063897), np.float32(0.26360172), np.float32(0.27466258), np.float32(0.32624933), np.float32(0.36326927), np.float32(0.39755908), np.float32(0.42774752), np.float32(0.48600233), np.float32(0.5251065), np.float32(0.47377566), np.float32(0.41812763), np.float32(0.39873302), np.float32(0.446978), np.float32(0.4297136), np.float32(0.43050116), np.float32(0.3877138), np.float32(0.36359116), np.float32(0.40768626), np.float32(0.46889478), np.float32(0.556931), np.float32(0.6493401), np.float32(0.75758064), np.float32(0.8412993), np.float32(0.8683177), np.float32(0.8549636), np.float32(0.82819587), np.float32(0.8675132), np.float32(0.91357774), np.float32(0.8884658), np.float32(0.90464747), np.float32(0.94081503), np.float32(0.9255323), np.float32(0.9364182), np.float32(0.9238621), np.float32(0.95386344), np.float32(0.95004034), np.float32(0.90510505), np.float32(0.89976025), np.float32(0.77918303), np.float32(0.7128915), np.float32(0.75808895), np.float32(0.6921464), np.float32(0.7057973), np.float32(0.642851), np.float32(0.6724672), np.float32(0.5886116), np.float32(0.4751374), np.float32(0.4104487), np.float32(0.33858323), np.float32(0.2484015), np.float32(0.13007873), np.float32(0.079700954), np.float32(0.079760574), np.float32(0.08303697), np.float32(0.093664825), np.float32(0.09705155), np.float32(0.092084594), np.float32(0.09485583), np.float32(0.084903225), np.float32(0.093398444), np.float32(0.10909736), np.float32(0.10691453), np.float32(0.097634986), np.float32(0.10779753), np.float32(0.101188), np.float32(0.108915746), np.float32(0.1013217), np.float32(0.096320994), np.float32(0.097033136), np.float32(0.09114218), np.float32(0.08689895), np.float32(0.079148024), np.float32(0.072963595), np.float32(0.08484153), np.float32(0.07674125), np.float32(0.07457216), np.float32(0.07858805), np.float32(0.09028603), np.float32(0.086363256), np.float32(0.0876218), np.float32(0.10061912), np.float32(0.095919825), np.float32(0.11290232), np.float32(0.11614342), np.float32(0.12029791), np.float32(0.12820338), np.float32(0.13482691), np.float32(0.14775495), np.float32(0.1377378), np.float32(0.11558475), np.float32(0.11388942), np.float32(0.11799309), np.float32(0.09349564), np.float32(0.07382179), np.float32(0.0776168), np.float32(0.06648133), np.float32(0.063688956), np.float32(0.049405243), np.float32(0.0489322), np.float32(0.04329609), np.float32(0.033309568), np.float32(0.030147264), np.float32(0.035518553), np.float32(0.03837267), np.float32(0.035487182), np.float32(0.03324658), np.float32(0.03460168), np.float32(0.04089943), np.float32(0.05019273), np.float32(0.07352298), np.float32(0.10069288), np.float32(0.123717435), np.float32(0.16925363), np.float32(0.17892127), np.float32(0.21301052), np.float32(0.19505501), np.float32(0.20017454), np.float32(0.22190791), np.float32(0.21357484), np.float32(0.20778508), np.float32(0.21118501), np.float32(0.242369), np.float32(0.21366449), np.float32(0.22996464), np.float32(0.24042183), np.float32(0.24068865), np.float32(0.23760563), np.float32(0.21915248), np.float32(0.21238226), np.float32(0.21055214), np.float32(0.1846995), np.float32(0.17534307), np.float32(0.13475506), np.float32(0.13258922), np.float32(0.12182301), np.float32(0.12292246), np.float32(0.11486548), np.float32(0.10465447), np.float32(0.10491955), np.float32(0.10060035), np.float32(0.09911334), np.float32(0.08904333), np.float32(0.08712415), np.float32(0.084370986), np.float32(0.081253186), np.float32(0.08928591), np.float32(0.09945982), np.float32(0.09924042), np.float32(0.09843402), np.float32(0.12017559), np.float32(0.13124982), np.float32(0.13272902)], 'MEHKSCKVPFVHLFCLLLLMSQLVFCQLDNKFYDSTCPNLTRIVRYGVWSAINNDTRMAASLVRLHFHDCFVNGCDGSILLDDIGSTFVGEKTGLANNNSARGYEVIDKIKANVEKACPSTVSCSDILALAARDAVSIAGGLYYYVPLGRRDGRSANITAANELPSPFESLDNIISKFSSKGLDIKDVVVLSGAHTIGFAQCFTFKPRLFNFGGSGQPDPQLDASFLKGLQTVCPNQVDSDTTLVPLDSATVAKFDNSYFKNLVNNSGLLQSDHVLSTDNRTASMVLYYSKYPYPFLKDFGTSMVKMGNIGVLTGQDGEIRKNCRVETVDRERERKMVNPRCYLDISIGGELEGRIVVELYKDVVPKTAENFRALCTGEKGIGPNTGASLHYKGVRFHRIIRGFMIQGGDFSAGDGTGGESIYGLKFEDENFELKHERKGMLSMANKGPDTNGSQFFITTTRTPHLDGKHVVFGKVIKGMGVVRSIEHVATEDGDYPSQEVIIADCGEIPEGADDGISNFFKDGDIYPDWPADLDQKTDEISWWMEAVDSIKAFGNEQYKKQNYKTALRKYWKALRYLDVCWEQEAIDEEKSSSLRKTKSQIFTNSSACKLKLGDLKGALLDTDFAIRDGEDNVKAFFRQGQAYMALNDIDAAVESFKKALDLEPNDGGIKRELAAARKKIADRRDQEKRAYSRMFQ': [np.float32(0.86509675), np.float32(0.86071646), np.float32(0.88671887), np.float32(0.85903305), np.float32(0.8263064), np.float32(0.8472448), np.float32(0.8617538), np.float32(0.8680477), np.float32(0.8547112), np.float32(0.84850436), np.float32(0.85591376), np.float32(0.8523146), np.float32(0.80536675), np.float32(0.7813615), np.float32(0.7848044), np.float32(0.7880717), np.float32(0.78195554), np.float32(0.7924099), np.float32(0.78198093), np.float32(0.7739606), np.float32(0.7431017), np.float32(0.72697824), np.float32(0.6432543), np.float32(0.58272576), np.float32(0.55735487), np.float32(0.54397565), np.float32(0.5482114), np.float32(0.5451644), np.float32(0.5249176), np.float32(0.48269892), np.float32(0.48928905), np.float32(0.41952682), np.float32(0.3513513), np.float32(0.34082115), np.float32(0.3358614), np.float32(0.30142108), np.float32(0.2377443), np.float32(0.22573316), np.float32(0.23315746), np.float32(0.17999466), np.float32(0.17645974), np.float32(0.17871962), np.float32(0.16946512), np.float32(0.15468755), np.float32(0.14106), np.float32(0.13041602), np.float32(0.111132234), np.float32(0.08936298), np.float32(0.08543559), np.float32(0.08025775), np.float32(0.06958744), np.float32(0.062420513), np.float32(0.063713856), np.float32(0.05306844), np.float32(0.0516248), np.float32(0.051438436), np.float32(0.053015996), np.float32(0.051499706), np.float32(0.03992197), np.float32(0.040966474), np.float32(0.044600707), np.float32(0.048904777), np.float32(0.046695128), np.float32(0.051529866), np.float32(0.05671767), np.float32(0.051812474), np.float32(0.050039757), np.float32(0.045302276), np.float32(0.0380025), np.float32(0.029446263), np.float32(0.031135056), np.float32(0.03331782), np.float32(0.032926634), np.float32(0.035048362), np.float32(0.036728036), np.float32(0.037753567), np.float32(0.03276517), np.float32(0.03473457), np.float32(0.02859589), np.float32(0.038909934), np.float32(0.044996317), np.float32(0.048178114), np.float32(0.05543213), np.float32(0.06710015), np.float32(0.074273), np.float32(0.073419265), np.float32(0.075403556), np.float32(0.09557164), np.float32(0.088094056), np.float32(0.106188096), np.float32(0.118572555), np.float32(0.1210258), np.float32(0.13121083), np.float32(0.16326961), np.float32(0.13905756), np.float32(0.11442659), np.float32(0.1252733), np.float32(0.13597332), np.float32(0.12102457), np.float32(0.11526266), np.float32(0.12384084), np.float32(0.12968794), np.float32(0.114161976), np.float32(0.11986365), np.float32(0.13075052), np.float32(0.12225003), np.float32(0.11094109), np.float32(0.11725905), np.float32(0.116982825), np.float32(0.10933274), np.float32(0.097489074), np.float32(0.09096199), np.float32(0.07900786), np.float32(0.077027306), np.float32(0.06997434), np.float32(0.06240185), np.float32(0.054157775), np.float32(0.046497673), np.float32(0.047020506), np.float32(0.045552805), np.float32(0.04010304), np.float32(0.0384408), np.float32(0.042257227), np.float32(0.03978215), np.float32(0.037107103), np.float32(0.035770055), np.float32(0.03664302), np.float32(0.031017747), np.float32(0.028360927), np.float32(0.024791272), np.float32(0.022949556), np.float32(0.019912845), np.float32(0.017195314), np.float32(0.015776703), np.float32(0.014549055), np.float32(0.013951472), np.float32(0.014524238), np.float32(0.014933695), np.float32(0.015487711), np.float32(0.018719634), np.float32(0.022442706), np.float32(0.02364489), np.float32(0.029524721), np.float32(0.036226574), np.float32(0.0416522), np.float32(0.04430817), np.float32(0.045040928), np.float32(0.046861567), np.float32(0.05102532), np.float32(0.05382249), np.float32(0.058260087), np.float32(0.06523717), np.float32(0.06314165), np.float32(0.075850695), np.float32(0.08369224), np.float32(0.08896531), np.float32(0.08810904), np.float32(0.098522164), np.float32(0.10096421), np.float32(0.09634883), np.float32(0.10856919), np.float32(0.1252872), np.float32(0.10715382), np.float32(0.10115231), np.float32(0.10414755), np.float32(0.10655383), np.float32(0.088706374), np.float32(0.08197035), np.float32(0.097781174), np.float32(0.097422846), np.float32(0.10343703), np.float32(0.098359086), np.float32(0.10478113), np.float32(0.099940486), np.float32(0.09886429), np.float32(0.08728628), np.float32(0.08510632), np.float32(0.072018795), np.float32(0.06601696), np.float32(0.054388832), np.float32(0.052259084), np.float32(0.04684699), np.float32(0.044659343), np.float32(0.047889408), np.float32(0.04544369), np.float32(0.037613295), np.float32(0.037624985), np.float32(0.034276366), np.float32(0.03284947), np.float32(0.028929925), np.float32(0.028405452), np.float32(0.025045637), np.float32(0.021875711), np.float32(0.017919997), np.float32(0.017287007), np.float32(0.018704312), np.float32(0.017732928), np.float32(0.017082315), np.float32(0.014898734), np.float32(0.0159676), np.float32(0.016645009), np.float32(0.018484218), np.float32(0.021246728), np.float32(0.024953052), np.float32(0.027686248), np.float32(0.031942517), np.float32(0.036041368), np.float32(0.037053965), np.float32(0.04296699), np.float32(0.050936524), np.float32(0.052498557), np.float32(0.05261665), np.float32(0.053639602), np.float32(0.059091564), np.float32(0.048529074), np.float32(0.047938786), np.float32(0.06515885), np.float32(0.06984666), np.float32(0.055686172), np.float32(0.058660552), np.float32(0.0600344), np.float32(0.06415866), np.float32(0.064121634), np.float32(0.064579666), np.float32(0.07950601), np.float32(0.08796739), np.float32(0.09637737), np.float32(0.10238531), np.float32(0.09136144), np.float32(0.09963427), np.float32(0.09198717), np.float32(0.08709199), np.float32(0.07529731), np.float32(0.0584639), np.float32(0.066728145), np.float32(0.054517716), np.float32(0.05936693), np.float32(0.06242304), np.float32(0.06889543), np.float32(0.074449524), np.float32(0.06584081), np.float32(0.06701313), np.float32(0.07014094), np.float32(0.06506157), np.float32(0.0654664), np.float32(0.07655699), np.float32(0.080087006), np.float32(0.077545114), np.float32(0.06326237), np.float32(0.06405275), np.float32(0.0659381), np.float32(0.058664776), np.float32(0.05256871), np.float32(0.050145466), np.float32(0.05162039), np.float32(0.046108223), np.float32(0.04713499), np.float32(0.04794809), np.float32(0.04535793), np.float32(0.04957364), np.float32(0.050230093), np.float32(0.052387115), np.float32(0.053226493), np.float32(0.053489268), np.float32(0.052120507), np.float32(0.051263664), np.float32(0.048954364), np.float32(0.05193919), np.float32(0.050646104), np.float32(0.053337656), np.float32(0.055145673), np.float32(0.05427824), np.float32(0.057451926), np.float32(0.050228637), np.float32(0.043433156), np.float32(0.042787936), np.float32(0.04323321), np.float32(0.036294587), np.float32(0.032992024), np.float32(0.034815382), np.float32(0.038236536), np.float32(0.03948233), np.float32(0.040569663), np.float32(0.040696982), np.float32(0.040879738), np.float32(0.03570578), np.float32(0.038592428), np.float32(0.04157097), np.float32(0.042844128), np.float32(0.0422063), np.float32(0.042785455), np.float32(0.044095427), np.float32(0.0418849), np.float32(0.039092977), np.float32(0.041805148), np.float32(0.04242493), np.float32(0.04526717), np.float32(0.04762841), np.float32(0.04845147), np.float32(0.047377117), np.float32(0.044926416), np.float32(0.04650556), np.float32(0.04755331), np.float32(0.04117632), np.float32(0.045716323), np.float32(0.049732506), np.float32(0.052585125), np.float32(0.057921246), np.float32(0.051600162), np.float32(0.052817315), np.float32(0.05879562), np.float32(0.051754527), np.float32(0.051671196), np.float32(0.059584994), np.float32(0.055345222), np.float32(0.05802578), np.float32(0.06132531), np.float32(0.06581863), np.float32(0.06662991), np.float32(0.0656937), np.float32(0.073988475), np.float32(0.0768667), np.float32(0.09054663), np.float32(0.110456206), np.float32(0.1317248), np.float32(0.1325549), np.float32(0.13987443), np.float32(0.14168431), np.float32(0.13512744), np.float32(0.13530956), np.float32(0.12516727), np.float32(0.11899796), np.float32(0.11113414), np.float32(0.10303371), np.float32(0.084918275), np.float32(0.07607104), np.float32(0.07903225), np.float32(0.078099824), np.float32(0.08413705), np.float32(0.08663385), np.float32(0.08880422), np.float32(0.09645375), np.float32(0.09200567), np.float32(0.0844126), np.float32(0.07232577), np.float32(0.060461678), np.float32(0.05252766), np.float32(0.046961054), np.float32(0.037328627), np.float32(0.032688953), np.float32(0.034955174), np.float32(0.03732539), np.float32(0.037642192), np.float32(0.033438947), np.float32(0.039432313), np.float32(0.04617848), np.float32(0.053433206), np.float32(0.055462446), np.float32(0.06495917), np.float32(0.06456525), np.float32(0.0616376), np.float32(0.06236229), np.float32(0.06021175), np.float32(0.054674827), np.float32(0.051707905), np.float32(0.0527632), np.float32(0.055911362), np.float32(0.055085126), np.float32(0.065646484), np.float32(0.075689875), np.float32(0.08284638), np.float32(0.076120906), np.float32(0.0860052), np.float32(0.10362259), np.float32(0.10333747), np.float32(0.09943637), np.float32(0.08872317), np.float32(0.08887653), np.float32(0.08059731), np.float32(0.06254785), np.float32(0.05963219), np.float32(0.06456862), np.float32(0.054612447), np.float32(0.053150218), np.float32(0.065802656), np.float32(0.065454945), np.float32(0.06030996), np.float32(0.06783516), np.float32(0.07319407), np.float32(0.066731445), np.float32(0.06831087), np.float32(0.056427788), np.float32(0.04412492), np.float32(0.036243867), np.float32(0.032546636), np.float32(0.03407799), np.float32(0.033110853), np.float32(0.030513559), np.float32(0.037285257), np.float32(0.033368908), np.float32(0.033148956), np.float32(0.033696007), np.float32(0.034814466), np.float32(0.035568614), np.float32(0.036215153), np.float32(0.036541145), np.float32(0.03942406), np.float32(0.042556968), np.float32(0.04539825), np.float32(0.04163471), np.float32(0.04079663), np.float32(0.04933872), np.float32(0.04808662), np.float32(0.047156222), np.float32(0.047392346), np.float32(0.03951562), np.float32(0.04270813), np.float32(0.044381615), np.float32(0.05508111), np.float32(0.05906186), np.float32(0.058166604), np.float32(0.06988749), np.float32(0.073746316), np.float32(0.076813534), np.float32(0.07842536), np.float32(0.07790869), np.float32(0.082483955), np.float32(0.08707542), np.float32(0.084124885), np.float32(0.08358813), np.float32(0.080643594), np.float32(0.08069504), np.float32(0.077651836), np.float32(0.079830825), np.float32(0.08576471), np.float32(0.09642774), np.float32(0.105770364), np.float32(0.12505354), np.float32(0.13156423), np.float32(0.15720545), np.float32(0.16244788), np.float32(0.16422985), np.float32(0.15259434), np.float32(0.13170977), np.float32(0.114048), np.float32(0.097819015), np.float32(0.08759465), np.float32(0.07594551), np.float32(0.060291234), np.float32(0.050461892), np.float32(0.05452154), np.float32(0.050252255), np.float32(0.053885575), np.float32(0.06032945), np.float32(0.054638673), np.float32(0.056985524), np.float32(0.07188686), np.float32(0.07739018), np.float32(0.07063301), np.float32(0.059930395), np.float32(0.056879736), np.float32(0.05269559), np.float32(0.04435723), np.float32(0.044517018), np.float32(0.037888724), np.float32(0.034907304), np.float32(0.035347305), np.float32(0.035736978), np.float32(0.03902088), np.float32(0.03904695), np.float32(0.04026198), np.float32(0.0400705), np.float32(0.043754403), np.float32(0.039933156), np.float32(0.034823406), np.float32(0.036366254), np.float32(0.036006313), np.float32(0.03041288), np.float32(0.030475922), np.float32(0.026270287), np.float32(0.028419854), np.float32(0.030055523), np.float32(0.035109363), np.float32(0.0474537), np.float32(0.050718445), np.float32(0.057998367), np.float32(0.06646794), np.float32(0.067173064), np.float32(0.070861526), np.float32(0.06733404), np.float32(0.06121389), np.float32(0.052584898), np.float32(0.050516102), np.float32(0.051033895), np.float32(0.053906575), np.float32(0.057677332), np.float32(0.05889107), np.float32(0.06273302), np.float32(0.06961932), np.float32(0.08462148), np.float32(0.07845658), np.float32(0.08887777), np.float32(0.11594552), np.float32(0.105401814), np.float32(0.08195586), np.float32(0.058946762), np.float32(0.049830087), np.float32(0.043256737), np.float32(0.03796069), np.float32(0.03295456), np.float32(0.03520802), np.float32(0.040116377), np.float32(0.043703936), np.float32(0.06779533), np.float32(0.07344501), np.float32(0.07844568), np.float32(0.09668959), np.float32(0.11522866), np.float32(0.12346219), np.float32(0.12442314), np.float32(0.13819768), np.float32(0.14784078), np.float32(0.14504865), np.float32(0.14051284), np.float32(0.13838154), np.float32(0.14042056), np.float32(0.13793404), np.float32(0.13835704), np.float32(0.13198933), np.float32(0.13034855), np.float32(0.12567903), np.float32(0.11706359), np.float32(0.11232263), np.float32(0.114718124), np.float32(0.10963186), np.float32(0.09411114), np.float32(0.08665718), np.float32(0.08140779), np.float32(0.08181332), np.float32(0.07574589), np.float32(0.07603849), np.float32(0.078041226), np.float32(0.075351365), np.float32(0.07715857), np.float32(0.082516424), np.float32(0.08522372), np.float32(0.09245714), np.float32(0.08421787), np.float32(0.08166929), np.float32(0.0851554), np.float32(0.092049696), np.float32(0.09084535), np.float32(0.08780065), np.float32(0.10479931), np.float32(0.11255149), np.float32(0.10594296), np.float32(0.10234489), np.float32(0.111668274), np.float32(0.11082561), np.float32(0.10787407), np.float32(0.11096473), np.float32(0.11410092), np.float32(0.11031866), np.float32(0.10325812), np.float32(0.10464653), np.float32(0.09680693), np.float32(0.090622485), np.float32(0.08578722), np.float32(0.07710417), np.float32(0.0645053), np.float32(0.053916164), np.float32(0.06180582), np.float32(0.061474446), np.float32(0.059344184), np.float32(0.054783836), np.float32(0.05471887), np.float32(0.06517962), np.float32(0.06889158), np.float32(0.07568453), np.float32(0.08869834), np.float32(0.103315175), np.float32(0.10628515), np.float32(0.11641164), np.float32(0.130683), np.float32(0.13971405), np.float32(0.14444919), np.float32(0.14702559), np.float32(0.15803352), np.float32(0.16061017), np.float32(0.17166157), np.float32(0.18114392), np.float32(0.18725942), np.float32(0.19275561), np.float32(0.22310066), np.float32(0.2655474), np.float32(0.2841734), np.float32(0.3041211), np.float32(0.25310478), np.float32(0.27021), np.float32(0.28638437), np.float32(0.29536566), np.float32(0.27809346), np.float32(0.25443107), np.float32(0.23839839), np.float32(0.20598663), np.float32(0.20285179), np.float32(0.22155787), np.float32(0.20354012), np.float32(0.19398169), np.float32(0.15133546), np.float32(0.14055493), np.float32(0.1238325), np.float32(0.121953815), np.float32(0.104961544), np.float32(0.109731175), np.float32(0.10693683), np.float32(0.11009622), np.float32(0.11846714), np.float32(0.12155255), np.float32(0.1278648), np.float32(0.12446963), np.float32(0.12084164), np.float32(0.116524994), np.float32(0.12721938), np.float32(0.12399965), np.float32(0.12328762), np.float32(0.10958716), np.float32(0.10740613), np.float32(0.12150123), np.float32(0.113311894), np.float32(0.12859972), np.float32(0.1463005), np.float32(0.14816037), np.float32(0.14999928), np.float32(0.15442295), np.float32(0.15246607), np.float32(0.14708893), np.float32(0.13960908), np.float32(0.14007814), np.float32(0.14537346), np.float32(0.1426227), np.float32(0.13378038), np.float32(0.11740874), np.float32(0.11795895), np.float32(0.116152376), np.float32(0.100533515), np.float32(0.1134645), np.float32(0.11488066), np.float32(0.1090321), np.float32(0.1132762), np.float32(0.117594294), np.float32(0.11547911), np.float32(0.112829), np.float32(0.13032605), np.float32(0.14012612), np.float32(0.1467235), np.float32(0.15733786), np.float32(0.16420996), np.float32(0.1637732), np.float32(0.17425962), np.float32(0.17367984), np.float32(0.17109399), np.float32(0.17024359), np.float32(0.16314322), np.float32(0.17480054), np.float32(0.18593082), np.float32(0.20570211), np.float32(0.20824537), np.float32(0.2181733), np.float32(0.23594412), np.float32(0.26515496), np.float32(0.2798976), np.float32(0.28865427), np.float32(0.31027064), np.float32(0.30616036), np.float32(0.31649882), np.float32(0.31389534), np.float32(0.3374776), np.float32(0.34220007), np.float32(0.3545101), np.float32(0.35952422), np.float32(0.37726226), np.float32(0.41186282), np.float32(0.42225915), np.float32(0.40898493), np.float32(0.42123795), np.float32(0.43590093), np.float32(0.45428044), np.float32(0.4585354), np.float32(0.49127275), np.float32(0.49960372), np.float32(0.45776752), np.float32(0.44106105), np.float32(0.46388727), np.float32(0.47157764), np.float32(0.45426267), np.float32(0.4219092)], 'MGRCPTRKVKKRRLSHKTARRDKFEVKGDDLVYTELRKPETEIKPLQLDEDLPGMGQFYCLHCDRYFSNVSVRDDHFKTKKHKKRVNMMMGQAPHSQLDADLAGGMGMPDNGPKLMSNLVFTELRKPETEDLPGMGQFNCLLCHRNFSNASVMDYHFKTKKHKKRVKKIERPAPHSQLDADLAGGMGMPDNGPKLMSA': [np.float32(0.9779584), np.float32(0.97851264), np.float32(0.978933), np.float32(0.97639674), np.float32(0.97708476), np.float32(0.977094), np.float32(0.97563803), np.float32(0.9701384), np.float32(0.96495515), np.float32(0.96152693), np.float32(0.9553861), np.float32(0.95149755), np.float32(0.9430687), np.float32(0.93737924), np.float32(0.9370737), np.float32(0.9199393), np.float32(0.8972557), np.float32(0.9114031), np.float32(0.92305666), np.float32(0.8931896), np.float32(0.8691932), np.float32(0.82710767), np.float32(0.81512177), np.float32(0.78059334), np.float32(0.71438766), np.float32(0.7383069), np.float32(0.7321709), np.float32(0.6866235), np.float32(0.6795848), np.float32(0.65021545), np.float32(0.64610046), np.float32(0.64259106), np.float32(0.583344), np.float32(0.53958195), np.float32(0.49147332), np.float32(0.46093455), np.float32(0.46824458), np.float32(0.4554027), np.float32(0.447753), np.float32(0.4334381), np.float32(0.3801982), np.float32(0.36388317), np.float32(0.3665509), np.float32(0.3801437), np.float32(0.37293184), np.float32(0.3765425), np.float32(0.33760864), np.float32(0.30709952), np.float32(0.28144467), np.float32(0.24024661), np.float32(0.2185749), np.float32(0.19037314), np.float32(0.18261692), np.float32(0.19592178), np.float32(0.18466412), np.float32(0.18203185), np.float32(0.19277209), np.float32(0.17964458), np.float32(0.18486515), np.float32(0.17365822), np.float32(0.17233631), np.float32(0.16708928), np.float32(0.15715554), np.float32(0.16470407), np.float32(0.15395276), np.float32(0.12403234), np.float32(0.12451033), np.float32(0.1349126), np.float32(0.1476939), np.float32(0.1570501), np.float32(0.17764787), np.float32(0.20148475), np.float32(0.25005364), np.float32(0.26218602), np.float32(0.2837908), np.float32(0.3296567), np.float32(0.31718227), np.float32(0.31027064), np.float32(0.27139312), np.float32(0.31147358), np.float32(0.333621), np.float32(0.32886183), np.float32(0.38471594), np.float32(0.4082658), np.float32(0.45336005), np.float32(0.48455206), np.float32(0.5415257), np.float32(0.6079163), np.float32(0.6834224), np.float32(0.74565357), np.float32(0.72770464), np.float32(0.75751275), np.float32(0.8291202), np.float32(0.85584086), np.float32(0.9011841), np.float32(0.9244191), np.float32(0.93183035), np.float32(0.93824667), np.float32(0.9410359), np.float32(0.94080377), np.float32(0.94243425), np.float32(0.94669193), np.float32(0.949677), np.float32(0.951899), np.float32(0.9355476), np.float32(0.93069655), np.float32(0.9226276), np.float32(0.858989), np.float32(0.8241522), np.float32(0.78038275), np.float32(0.72566426), np.float32(0.7210017), np.float32(0.6945283), np.float32(0.6881817), np.float32(0.67048234), np.float32(0.70113736), np.float32(0.6534622), np.float32(0.58254343), np.float32(0.57519406), np.float32(0.57478243), np.float32(0.48316142), np.float32(0.50103235), np.float32(0.5181286), np.float32(0.53563696), np.float32(0.5057062), np.float32(0.46786276), np.float32(0.41513443), np.float32(0.34255907), np.float32(0.34052813), np.float32(0.36046937), np.float32(0.33303234), np.float32(0.34672832), np.float32(0.31390142), np.float32(0.3747784), np.float32(0.45772606), np.float32(0.43337995), np.float32(0.42833266), np.float32(0.41212806), np.float32(0.37679127), np.float32(0.34268203), np.float32(0.26653594), np.float32(0.27389282), np.float32(0.23419243), np.float32(0.21722463), np.float32(0.21423015), np.float32(0.27722812), np.float32(0.29400805), np.float32(0.26279122), np.float32(0.2297904), np.float32(0.1887341), np.float32(0.19590443), np.float32(0.25568426), np.float32(0.30761054), np.float32(0.35550073), np.float32(0.36290526), np.float32(0.39950997), np.float32(0.41124502), np.float32(0.40993607), np.float32(0.4526594), np.float32(0.48240504), np.float32(0.5203203), np.float32(0.52768004), np.float32(0.5511614), np.float32(0.6243494), np.float32(0.70496213), np.float32(0.75669086), np.float32(0.79358906), np.float32(0.8218773), np.float32(0.84008414), np.float32(0.8653738), np.float32(0.886834), np.float32(0.9047346), np.float32(0.9112105), np.float32(0.9100967), np.float32(0.9220284), np.float32(0.92255354), np.float32(0.93394613), np.float32(0.94054604), np.float32(0.9504415), np.float32(0.9577882), np.float32(0.96060765), np.float32(0.96389824), np.float32(0.9676467), np.float32(0.97047573), np.float32(0.97191286), np.float32(0.974718), np.float32(0.97615504), np.float32(0.97562045), np.float32(0.97616243), np.float32(0.9753621), np.float32(0.97417825), np.float32(0.9700066), np.float32(0.9625422), np.float32(0.9674943), np.float32(0.9664093), np.float32(0.97092324), np.float32(0.974665), np.float32(0.0033371432)], 'MMSSEEYEADCFGLYSDENNVLLKANEPETTAATKQQHQPQFQQQQQQQQQQQQHHHQHQQPPPSSNGHTSPIPSQVNGDGSAANCGESGKTNTNTGSHSHSNSGNTNTDADKEQEREKAKEKANEEESEDSDDDVVVVLEGCEGNASSSSSSSNSNSNASSNNHKAAATTTTTATTANHCNRSGGSSRSHRSARSSRQISQSTAVGKTTTCAAKKPTAAQATTTTAKNSNSNSNVNVNVNVNSNGSGNGNANSKVNRRSRQRSLSKDINNQPASSNSNSNSSNNSSNSNGGATATAAGFMSSAAAAAAGAAGGGALFQPQSVSTANSSSSNNNNSSTPAALATHSPTSNSPVSGASSASSLLTAAFGNLFGGSSAKMLNELFGRQMKQAQDATSGLPQSLDNAMLAAAMETATSAELLIGSLNSTSKLLQQQHNNNSIAPANSTPMSNGTNASISPGSAHSSSHSHQGVSPKGSRRVSACSDRSLEAAAADVAGGSPPRAASVSSLNGGASSGEQHQSQLQHDLVAHHMLRNILQGKKELMQLDQELRTAMQQQQQQLQEKEQLHSKLNNNNNNNIAATANNNNNTTMESINLIDDSEMADIKIKSEPQTAPQPQQSPHGSSHSSRSGSGSGSHSSMASDGSLRRKSSDSLDSHGAQDDAQDEEDAAPTGQRSESRAPEEPQLPTKKESVDDMLDEVELLGLHSRGSDMDSLASPSHSDMMLLDKDDVLDEDDDDDCVEQKTSGSGCLKKPGMDLKRARVENIVSGMRCSPSSGLAQAGQLQVNGCKKRKLYQPQQHAMERYVAAAAGLNFGLNLQSMMLDQEDSESNELESPQIQQKRVEKNALKSQLRSMQEQLAEMQQKYVQLCSRMEQESECQELDQDQDVEQEQEPDNGSSDHIELSPSPTLTGDGDVSPNHKEETGQERPGSSSPSPSPLKPKTSLGESSDSGANMLSQMMSKMMSGKLHNPLVGVGHPALPQGFPPLLQHMGDMSHAAAMYQQFFFEQEARMAKEAAEQQQQQQQQQQQQQQQQQQEQQRRFEQEQQEQQRRKEEQQQQIQRQQQHLQQLQQQQMEQQHVATAAPRPQMHHPAPARLPTRMGGAAGHTALKSELSEKFQMLRANNNSSMMRMSGTDLEGLADVLKSEITTSLSALVDTIVTRFVHQRRLFSKQADSVTAAAEQLNKDLLLASQILDRKSPRTKVADRPQNGPTPATQSGNNGSLLLANSQMPSQTTASGSSAQQQQQQNAQQQHQGSQQQQQQNVVQQQNVAQQQHMQQQQQQQQSHPLLPPNCQQLISAPRLNGSQLSFASPAAAAAAAMGLQMHHAAAAAAMSAQQQQQQSGDPGANTNPNSGPANPTNSSLSTLNIPPPHIRPSPTAAAMFQAPKTPQGMNPVAAAALYNSMTGPFCLPPDQQQQQQTAQQQQSAQQQQQSSQQTQQQLEQNEALSLVVTPKKKRHKVTDTRITPRTVSRILAQDGVVPPTGGPPSTPQQQQQQQQQQQQQQQQQQQQASNGGNSNATPAQSPTRSSGGAAYHPQPPPPPPPMMPVSLPTSVAIPNPSLHESKVFSPYSPFFNPHAAAGQATAAQLHQHHQQHHPHHQSMQLSSSPPGSLGALMDSRDSPPLPHPPSMLHPALLAAAHHGGSPDYKTCLRAVMDAQDRQSECNSADMQFDGMAPTSSTLTPMHLRKAKLMFFWVRYPSSAVLKMYFPDIKFNKNNTAQLVKWFSNFREFYYIQMEKYARQAVTEGIKTPDDLLIAGDSELYRVLNLHYNRNNHIEVPQNFRFVVESTLREFFRAIQGGKDTEQSWKKSIYKIISRMDDPVPEYFKSPNFLEQLE': [np.float32(0.93756396), np.float32(0.93554914), np.float32(0.9383853), np.float32(0.93597883), np.float32(0.9287591), np.float32(0.9153753), np.float32(0.90248984), np.float32(0.88945955), np.float32(0.8683004), np.float32(0.86142576), np.float32(0.85749483), np.float32(0.8627154), np.float32(0.8726881), np.float32(0.8686751), np.float32(0.8889613), np.float32(0.91375357), np.float32(0.9168081), np.float32(0.914261), np.float32(0.9151541), np.float32(0.9139692), np.float32(0.9092315), np.float32(0.9086614), np.float32(0.9143925), np.float32(0.91967607), np.float32(0.9093162), np.float32(0.9180153), np.float32(0.9127797), np.float32(0.905659), np.float32(0.89838374), np.float32(0.88854116), np.float32(0.88613665), np.float32(0.8825461), np.float32(0.8742913), np.float32(0.8756608), np.float32(0.8773076), np.float32(0.8693961), np.float32(0.85408163), np.float32(0.8625445), np.float32(0.86154103), np.float32(0.85276616), np.float32(0.83874595), np.float32(0.82242393), np.float32(0.80873644), np.float32(0.80906475), np.float32(0.8042482), np.float32(0.8092524), np.float32(0.8113724), np.float32(0.813772), np.float32(0.8227562), np.float32(0.8349666), np.float32(0.8513304), np.float32(0.8651271), np.float32(0.8784019), np.float32(0.8959715), np.float32(0.90970683), np.float32(0.9340128), np.float32(0.9460549), np.float32(0.9511343), np.float32(0.9599174), np.float32(0.9624093), np.float32(0.9647048), np.float32(0.9677452), np.float32(0.96896476), np.float32(0.97090876), np.float32(0.9734895), np.float32(0.97743565), np.float32(0.9787159), np.float32(0.9786138), np.float32(0.97983724), np.float32(0.97914004), np.float32(0.9793702), np.float32(0.97907263), np.float32(0.9798519), np.float32(0.9797024), np.float32(0.9799413), np.float32(0.98005426), np.float32(0.98066527), np.float32(0.98067904), np.float32(0.9805931), np.float32(0.98074484), np.float32(0.9807309), np.float32(0.98044056), np.float32(0.9804734), np.float32(0.98085827), np.float32(0.9813597), np.float32(0.9805802), np.float32(0.98026353), np.float32(0.9806716), np.float32(0.97942036), np.float32(0.9795745), np.float32(0.9791772), np.float32(0.9790547), np.float32(0.97837824), np.float32(0.9779912), np.float32(0.97740424), np.float32(0.9768787), np.float32(0.97672826), np.float32(0.97589636), np.float32(0.9756016), np.float32(0.9749953), np.float32(0.9733372), np.float32(0.9730666), np.float32(0.9728443), np.float32(0.969557), np.float32(0.9683073), np.float32(0.9662293), np.float32(0.96532357), np.float32(0.9639822), np.float32(0.9595376), np.float32(0.95588946), np.float32(0.9519229), np.float32(0.94809693), np.float32(0.94807047), np.float32(0.94170827), np.float32(0.94535017), np.float32(0.94663215), np.float32(0.9501975), np.float32(0.94660425), np.float32(0.94615936), np.float32(0.9466914), np.float32(0.9418864), np.float32(0.93910575), np.float32(0.9346209), np.float32(0.9348473), np.float32(0.9289153), np.float32(0.9202951), np.float32(0.91347885), np.float32(0.90977), np.float32(0.91356474), np.float32(0.9164373), np.float32(0.9162152), np.float32(0.9178364), np.float32(0.934948), np.float32(0.94233567), np.float32(0.9470452), np.float32(0.9454169), np.float32(0.9470425), np.float32(0.94559586), np.float32(0.945266), np.float32(0.94743824), np.float32(0.9540393), np.float32(0.9574711), np.float32(0.9612574), np.float32(0.9647413), np.float32(0.9654867), np.float32(0.9644524), np.float32(0.9627783), np.float32(0.9630263), np.float32(0.9622892), np.float32(0.9626151), np.float32(0.96468806), np.float32(0.966709), np.float32(0.96829796), np.float32(0.969125), np.float32(0.9704485), np.float32(0.96934736), np.float32(0.96882373), np.float32(0.9692917), np.float32(0.96931446), np.float32(0.9696419), np.float32(0.96855116), np.float32(0.96858484), np.float32(0.9687884), np.float32(0.968775), np.float32(0.96920353), np.float32(0.9699351), np.float32(0.9699589), np.float32(0.970156), np.float32(0.9722207), np.float32(0.9715825), np.float32(0.97285223), np.float32(0.9731751), np.float32(0.97339237), np.float32(0.9739387), np.float32(0.9757312), np.float32(0.9760351), np.float32(0.97594416), np.float32(0.976253), np.float32(0.9747395), np.float32(0.974843), np.float32(0.9758178), np.float32(0.97632456), np.float32(0.9777729), np.float32(0.9798687), np.float32(0.97937256), np.float32(0.9785428), np.float32(0.97642195), np.float32(0.9757313), np.float32(0.97497386), np.float32(0.9729945), np.float32(0.9735372), np.float32(0.9720799), np.float32(0.97140366), np.float32(0.9710645), np.float32(0.97141683), np.float32(0.9704202), np.float32(0.9720782), np.float32(0.97217464), np.float32(0.97091585), np.float32(0.97096753), np.float32(0.97145486), np.float32(0.9711288), np.float32(0.9722667), np.float32(0.973117), np.float32(0.9725582), np.float32(0.9729076), np.float32(0.9737467), np.float32(0.97352624), np.float32(0.97408265), np.float32(0.97581756), np.float32(0.9754376), np.float32(0.9759582), np.float32(0.97572315), np.float32(0.9770255), np.float32(0.9768067), np.float32(0.9768573), np.float32(0.97701037), np.float32(0.9768885), np.float32(0.9751397), np.float32(0.9752934), np.float32(0.9739032), np.float32(0.9740484), np.float32(0.97339666), np.float32(0.9739007), np.float32(0.9741576), np.float32(0.97465634), np.float32(0.9744149), np.float32(0.9740293), np.float32(0.9739798), np.float32(0.9748029), np.float32(0.9748229), np.float32(0.975414), np.float32(0.9747653), np.float32(0.97552264), np.float32(0.9760473), np.float32(0.9762241), np.float32(0.97560036), np.float32(0.97669995), np.float32(0.97642493), np.float32(0.97699034), np.float32(0.9765953), np.float32(0.97692704), np.float32(0.97652197), np.float32(0.97717005), np.float32(0.97712505), np.float32(0.9767566), np.float32(0.9771755), np.float32(0.9771806), np.float32(0.976458), np.float32(0.9768133), np.float32(0.9765154), np.float32(0.9769707), np.float32(0.9768198), np.float32(0.9767386), np.float32(0.97477347), np.float32(0.9743173), np.float32(0.9741623), np.float32(0.9731844), np.float32(0.97152585), np.float32(0.97174454), np.float32(0.9714721), np.float32(0.97099394), np.float32(0.9717459), np.float32(0.9713109), np.float32(0.970818), np.float32(0.9699032), np.float32(0.97044015), np.float32(0.9696545), np.float32(0.9687195), np.float32(0.9693624), np.float32(0.9693792), np.float32(0.96851635), np.float32(0.9696313), np.float32(0.9692457), np.float32(0.9684618), np.float32(0.96804684), np.float32(0.9689042), np.float32(0.96886116), np.float32(0.96998894), np.float32(0.9709572), np.float32(0.97161466), np.float32(0.9724221), np.float32(0.97387266), np.float32(0.9737216), np.float32(0.97323304), np.float32(0.9724452), np.float32(0.9720463), np.float32(0.97127974), np.float32(0.97217125), np.float32(0.9715759), np.float32(0.97133595), np.float32(0.97090685), np.float32(0.9732146), np.float32(0.97382754), np.float32(0.9753817), np.float32(0.97485244), np.float32(0.97554445), np.float32(0.97507167), np.float32(0.9746367), np.float32(0.9757623), np.float32(0.97674316), np.float32(0.978542), np.float32(0.98118377), np.float32(0.98370045), np.float32(0.98470634), np.float32(0.9846014), np.float32(0.9861099), np.float32(0.9861601), np.float32(0.98679256), np.float32(0.9863101), np.float32(0.9863326), np.float32(0.98674196), np.float32(0.9856631), np.float32(0.98505384), np.float32(0.9848722), np.float32(0.985735), np.float32(0.9850386), np.float32(0.98435324), np.float32(0.98449945), np.float32(0.9848108), np.float32(0.9850236), np.float32(0.98518395), np.float32(0.98506004), np.float32(0.9846659), np.float32(0.9840156), np.float32(0.9830961), np.float32(0.98307526), np.float32(0.98277456), np.float32(0.982405), np.float32(0.9803218), np.float32(0.97978973), np.float32(0.97935313), np.float32(0.97858226), np.float32(0.9780157), np.float32(0.9776005), np.float32(0.9772389), np.float32(0.97802246), np.float32(0.9772524), np.float32(0.9781789), np.float32(0.976967), np.float32(0.97813976), np.float32(0.97879195), np.float32(0.97883713), np.float32(0.9792474), np.float32(0.9800907), np.float32(0.9795974), np.float32(0.97873074), np.float32(0.9775054), np.float32(0.9766308), np.float32(0.97523767), np.float32(0.9708881), np.float32(0.9664521), np.float32(0.9634012), np.float32(0.9556373), np.float32(0.9392413), np.float32(0.91595227), np.float32(0.9084123), np.float32(0.90380573), np.float32(0.8980299), np.float32(0.8911619), np.float32(0.88405067), np.float32(0.88496315), np.float32(0.88051564), np.float32(0.88107145), np.float32(0.87715024), np.float32(0.8707467), np.float32(0.8435851), np.float32(0.82101685), np.float32(0.7898238), np.float32(0.76811254), np.float32(0.77924347), np.float32(0.7402559), np.float32(0.69738543), np.float32(0.66921335), np.float32(0.5694995), np.float32(0.5638322), np.float32(0.56902933), np.float32(0.593752), np.float32(0.6574205), np.float32(0.6614577), np.float32(0.66364735), np.float32(0.6722982), np.float32(0.6729431), np.float32(0.675717), np.float32(0.6854776), np.float32(0.7005061), np.float32(0.7027553), np.float32(0.72176445), np.float32(0.7552313), np.float32(0.7486569), np.float32(0.74573374), np.float32(0.751647), np.float32(0.6970593), np.float32(0.7023295), np.float32(0.7039472), np.float32(0.6864234), np.float32(0.71751523), np.float32(0.7200831), np.float32(0.7268121), np.float32(0.7065282), np.float32(0.7418734), np.float32(0.7205839), np.float32(0.72468024), np.float32(0.7231748), np.float32(0.7511596), np.float32(0.7539902), np.float32(0.75604784), np.float32(0.7676178), np.float32(0.7785702), np.float32(0.76192904), np.float32(0.7622722), np.float32(0.7639657), np.float32(0.7555326), np.float32(0.7478898), np.float32(0.72677535), np.float32(0.7091331), np.float32(0.7455416), np.float32(0.7539418), np.float32(0.7536051), np.float32(0.76681966), np.float32(0.7811339), np.float32(0.79058325), np.float32(0.7957266), np.float32(0.79578084), np.float32(0.79429317), np.float32(0.803731), np.float32(0.7935108), np.float32(0.8409841), np.float32(0.81484133), np.float32(0.8372684), np.float32(0.86219186), np.float32(0.8931377), np.float32(0.91762054), np.float32(0.93302256), np.float32(0.946781), np.float32(0.9512649), np.float32(0.9562941), np.float32(0.9607159), np.float32(0.9661047), np.float32(0.97091204), np.float32(0.97138983), np.float32(0.9726279), np.float32(0.97406334), np.float32(0.97643274), np.float32(0.9771489), np.float32(0.97882164), np.float32(0.9791891), np.float32(0.9796637), np.float32(0.9804315), np.float32(0.9810621), np.float32(0.98132575), np.float32(0.9804982), np.float32(0.98052394), np.float32(0.98078614), np.float32(0.9802712), np.float32(0.98101556), np.float32(0.9809188), np.float32(0.98132026), np.float32(0.9823418), np.float32(0.9818225), np.float32(0.98202413), np.float32(0.9823033), np.float32(0.98267007), np.float32(0.98257196), np.float32(0.98267776), np.float32(0.9828987), np.float32(0.98300695), np.float32(0.98236775), np.float32(0.98232055), np.float32(0.9816901), np.float32(0.9808137), np.float32(0.9801768), np.float32(0.9800552), np.float32(0.9782576), np.float32(0.97721386), np.float32(0.9761397), np.float32(0.9749663), np.float32(0.97429943), np.float32(0.9755181), np.float32(0.97497636), np.float32(0.97435457), np.float32(0.97487223), np.float32(0.97504926), np.float32(0.97679895), np.float32(0.97766906), np.float32(0.9767273), np.float32(0.9775884), np.float32(0.97953206), np.float32(0.98026544), np.float32(0.9809746), np.float32(0.9819157), np.float32(0.9824417), np.float32(0.98298496), np.float32(0.9824186), np.float32(0.982381), np.float32(0.9830063), np.float32(0.9829964), np.float32(0.98320514), np.float32(0.9825881), np.float32(0.98262954), np.float32(0.9828788), np.float32(0.98253167), np.float32(0.98184603), np.float32(0.9814058), np.float32(0.98119754), np.float32(0.9804832), np.float32(0.9793993), np.float32(0.9757588), np.float32(0.96865183), np.float32(0.9602174), np.float32(0.9527777), np.float32(0.9473035), np.float32(0.93765074), np.float32(0.9299232), np.float32(0.9171749), np.float32(0.9026767), np.float32(0.88687533), np.float32(0.8757642), np.float32(0.86955404), np.float32(0.85559785), np.float32(0.83478105), np.float32(0.810399), np.float32(0.7853831), np.float32(0.76444423), np.float32(0.73800373), np.float32(0.71554226), np.float32(0.713893), np.float32(0.7023771), np.float32(0.70219195), np.float32(0.68686324), np.float32(0.675338), np.float32(0.6658078), np.float32(0.6621866), np.float32(0.642101), np.float32(0.6394691), np.float32(0.63380784), np.float32(0.6199232), np.float32(0.6181535), np.float32(0.6207159), np.float32(0.6206501), np.float32(0.61853725), np.float32(0.6066796), np.float32(0.6028963), np.float32(0.6002114), np.float32(0.602308), np.float32(0.6065877), np.float32(0.60960203), np.float32(0.6126758), np.float32(0.6170639), np.float32(0.6267253), np.float32(0.6326151), np.float32(0.63492274), np.float32(0.6376136), np.float32(0.63812745), np.float32(0.6468064), np.float32(0.6445863), np.float32(0.65161127), np.float32(0.6589735), np.float32(0.6600077), np.float32(0.66122717), np.float32(0.6747528), np.float32(0.6874889), np.float32(0.6993081), np.float32(0.7176525), np.float32(0.73031664), np.float32(0.74635595), np.float32(0.7518954), np.float32(0.77134484), np.float32(0.79020447), np.float32(0.7953004), np.float32(0.80533284), np.float32(0.8173751), np.float32(0.8247213), np.float32(0.8337214), np.float32(0.8493751), np.float32(0.8684965), np.float32(0.8930232), np.float32(0.90206623), np.float32(0.9273894), np.float32(0.9394714), np.float32(0.94753814), np.float32(0.95125556), np.float32(0.95865685), np.float32(0.96338594), np.float32(0.9666272), np.float32(0.9685578), np.float32(0.9668834), np.float32(0.96862864), np.float32(0.96957034), np.float32(0.9697832), np.float32(0.9694867), np.float32(0.9727461), np.float32(0.9742745), np.float32(0.9739957), np.float32(0.97515434), np.float32(0.97528017), np.float32(0.9753023), np.float32(0.9750369), np.float32(0.9730555), np.float32(0.973871), np.float32(0.97396153), np.float32(0.97348386), np.float32(0.9733445), np.float32(0.9737176), np.float32(0.9741277), np.float32(0.97548836), np.float32(0.97515815), np.float32(0.9758002), np.float32(0.97777426), np.float32(0.9779729), np.float32(0.9782261), np.float32(0.97824246), np.float32(0.97919846), np.float32(0.98001343), np.float32(0.98067194), np.float32(0.9812261), np.float32(0.9809694), np.float32(0.9806024), np.float32(0.9802859), np.float32(0.98073167), np.float32(0.981299), np.float32(0.981454), np.float32(0.9811349), np.float32(0.9811582), np.float32(0.9811662), np.float32(0.9812841), np.float32(0.98139244), np.float32(0.98179823), np.float32(0.98170865), np.float32(0.9822005), np.float32(0.982509), np.float32(0.98245966), np.float32(0.9818345), np.float32(0.9819995), np.float32(0.9824064), np.float32(0.9828545), np.float32(0.98213416), np.float32(0.9815653), np.float32(0.981904), np.float32(0.9811478), np.float32(0.9814169), np.float32(0.9810028), np.float32(0.97996795), np.float32(0.97976273), np.float32(0.9797481), np.float32(0.9808395), np.float32(0.98127705), np.float32(0.980828), np.float32(0.9809637), np.float32(0.9806065), np.float32(0.98138165), np.float32(0.98122704), np.float32(0.98159915), np.float32(0.9818879), np.float32(0.98201317), np.float32(0.98245186), np.float32(0.98172575), np.float32(0.9814348), np.float32(0.98106706), np.float32(0.98039013), np.float32(0.9810435), np.float32(0.98187906), np.float32(0.98137224), np.float32(0.982051), np.float32(0.9811411), np.float32(0.9816589), np.float32(0.9818044), np.float32(0.9808882), np.float32(0.98164535), np.float32(0.98195916), np.float32(0.98215413), np.float32(0.9828172), np.float32(0.98258555), np.float32(0.98202366), np.float32(0.9816744), np.float32(0.9817786), np.float32(0.9811825), np.float32(0.9807998), np.float32(0.9792117), np.float32(0.97881806), np.float32(0.9777264), np.float32(0.9763664), np.float32(0.97483206), np.float32(0.9738438), np.float32(0.96867585), np.float32(0.96578014), np.float32(0.95954347), np.float32(0.9529316), np.float32(0.95175624), np.float32(0.94421744), np.float32(0.9333645), np.float32(0.92642623), np.float32(0.91551644), np.float32(0.9024949), np.float32(0.9029607), np.float32(0.8970925), np.float32(0.90711445), np.float32(0.9120107), np.float32(0.9179096), np.float32(0.9274241), np.float32(0.93514), np.float32(0.9400977), np.float32(0.9476914), np.float32(0.95615065), np.float32(0.96096826), np.float32(0.9617418), np.float32(0.9644612), np.float32(0.96607023), np.float32(0.96936923), np.float32(0.97131056), np.float32(0.9710773), np.float32(0.97278523), np.float32(0.9723716), np.float32(0.97220975), np.float32(0.9731514), np.float32(0.9723451), np.float32(0.9727664), np.float32(0.9726678), np.float32(0.9712615), np.float32(0.9703785), np.float32(0.9713849), np.float32(0.9715657), np.float32(0.97187805), np.float32(0.9724087), np.float32(0.97439224), np.float32(0.9744162), np.float32(0.9734831), np.float32(0.9732911), np.float32(0.97247314), np.float32(0.9737041), np.float32(0.9729699), np.float32(0.9742234), np.float32(0.97427565), np.float32(0.9748548), np.float32(0.97694075), np.float32(0.9767889), np.float32(0.9757505), np.float32(0.97747767), np.float32(0.97860503), np.float32(0.97936285), np.float32(0.9793666), np.float32(0.97811687), np.float32(0.9767948), np.float32(0.976654), np.float32(0.974444), np.float32(0.9748359), np.float32(0.9721497), np.float32(0.9689762), np.float32(0.96784323), np.float32(0.9630787), np.float32(0.96028346), np.float32(0.9555876), np.float32(0.95338786), np.float32(0.9495597), np.float32(0.94950736), np.float32(0.94515544), np.float32(0.9429361), np.float32(0.9442069), np.float32(0.94247276), np.float32(0.936157), np.float32(0.9363107), np.float32(0.93063116), np.float32(0.9436856), np.float32(0.94594926), np.float32(0.94579566), np.float32(0.9444662), np.float32(0.9315556), np.float32(0.9311719), np.float32(0.9404113), np.float32(0.94637495), np.float32(0.9522414), np.float32(0.952148), np.float32(0.9569289), np.float32(0.96581393), np.float32(0.9668706), np.float32(0.9696447), np.float32(0.9694354), np.float32(0.9699046), np.float32(0.9701119), np.float32(0.9631039), np.float32(0.9554598), np.float32(0.9447702), np.float32(0.94519955), np.float32(0.9468794), np.float32(0.93448496), np.float32(0.92449766), np.float32(0.923506), np.float32(0.9204429), np.float32(0.89567566), np.float32(0.8415079), np.float32(0.84409434), np.float32(0.8307689), np.float32(0.83800995), np.float32(0.8057198), np.float32(0.8102906), np.float32(0.784184), np.float32(0.75663), np.float32(0.71609807), np.float32(0.68772966), np.float32(0.67491484), np.float32(0.6568542), np.float32(0.6532264), np.float32(0.6264428), np.float32(0.60949737), np.float32(0.54917765), np.float32(0.51832354), np.float32(0.49940193), np.float32(0.51058775), np.float32(0.52850384), np.float32(0.51111555), np.float32(0.5750068), np.float32(0.6204703), np.float32(0.62079483), np.float32(0.61275095), np.float32(0.6284704), np.float32(0.68179244), np.float32(0.69137526), np.float32(0.7475444), np.float32(0.7909093), np.float32(0.8084919), np.float32(0.8425905), np.float32(0.8528944), np.float32(0.8545561), np.float32(0.8549581), np.float32(0.8150482), np.float32(0.81571966), np.float32(0.8266573), np.float32(0.8203306), np.float32(0.8254698), np.float32(0.84936714), np.float32(0.85546976), np.float32(0.8555242), np.float32(0.8537262), np.float32(0.8427116), np.float32(0.8231895), np.float32(0.82016736), np.float32(0.8071678), np.float32(0.7930678), np.float32(0.7720538), np.float32(0.7604283), np.float32(0.7457734), np.float32(0.71506053), np.float32(0.6943575), np.float32(0.65744036), np.float32(0.63569283), np.float32(0.60925883), np.float32(0.56664485), np.float32(0.5429999), np.float32(0.52684253), np.float32(0.5430319), np.float32(0.53923404), np.float32(0.5404381), np.float32(0.5443294), np.float32(0.51192427), np.float32(0.5228944), np.float32(0.53291535), np.float32(0.5112488), np.float32(0.5175247), np.float32(0.52430916), np.float32(0.5238771), np.float32(0.5178745), np.float32(0.53037393), np.float32(0.56189), np.float32(0.56726485), np.float32(0.6151215), np.float32(0.62755746), np.float32(0.6331542), np.float32(0.63116515), np.float32(0.64425254), np.float32(0.66156924), np.float32(0.67499954), np.float32(0.69411117), np.float32(0.72275466), np.float32(0.75438577), np.float32(0.7692487), np.float32(0.7920633), np.float32(0.8166291), np.float32(0.82424283), np.float32(0.833163), np.float32(0.84936756), np.float32(0.8661717), np.float32(0.87666696), np.float32(0.8894561), np.float32(0.90182835), np.float32(0.91729605), np.float32(0.9293752), np.float32(0.94565576), np.float32(0.9547152), np.float32(0.9629228), np.float32(0.9687373), np.float32(0.97222227), np.float32(0.973332), np.float32(0.9750788), np.float32(0.97732884), np.float32(0.9784239), np.float32(0.9794774), np.float32(0.98042595), np.float32(0.98109895), np.float32(0.9806325), np.float32(0.9814088), np.float32(0.98167175), np.float32(0.9814403), np.float32(0.98182225), np.float32(0.9812742), np.float32(0.9815765), np.float32(0.9810875), np.float32(0.9821827), np.float32(0.9819136), np.float32(0.98235977), np.float32(0.98320526), np.float32(0.98346287), np.float32(0.9838473), np.float32(0.98400277), np.float32(0.9844637), np.float32(0.98457515), np.float32(0.9851532), np.float32(0.9853507), np.float32(0.985402), np.float32(0.98513526), np.float32(0.9853317), np.float32(0.9852224), np.float32(0.98502886), np.float32(0.985225), np.float32(0.9849193), np.float32(0.9849781), np.float32(0.985288), np.float32(0.98530525), np.float32(0.98518604), np.float32(0.98551905), np.float32(0.9854395), np.float32(0.98503625), np.float32(0.9855181), np.float32(0.9851636), np.float32(0.9850855), np.float32(0.98427016), np.float32(0.98378754), np.float32(0.98351383), np.float32(0.9829675), np.float32(0.98199445), np.float32(0.98105764), np.float32(0.9804034), np.float32(0.97848696), np.float32(0.97415006), np.float32(0.9685523), np.float32(0.9643511), np.float32(0.95744973), np.float32(0.94683653), np.float32(0.9366799), np.float32(0.928964), np.float32(0.91753274), np.float32(0.90859896), np.float32(0.9020372), np.float32(0.8763383), np.float32(0.8697593), np.float32(0.87338674), np.float32(0.8925767), np.float32(0.8953803), np.float32(0.9180412), np.float32(0.93947566), np.float32(0.9473249), np.float32(0.9488552), np.float32(0.9524104), np.float32(0.9560249), np.float32(0.95861137), np.float32(0.96164364), np.float32(0.9654748), np.float32(0.9693365), np.float32(0.97171074), np.float32(0.97398096), np.float32(0.975436), np.float32(0.9765153), np.float32(0.9774001), np.float32(0.9779328), np.float32(0.97639096), np.float32(0.9770209), np.float32(0.97673255), np.float32(0.97648275), np.float32(0.9772537), np.float32(0.9761896), np.float32(0.9758622), np.float32(0.9765712), np.float32(0.97621506), np.float32(0.9762926), np.float32(0.9728003), np.float32(0.9716455), np.float32(0.97094554), np.float32(0.97140074), np.float32(0.97080266), np.float32(0.9670845), np.float32(0.9697198), np.float32(0.964311), np.float32(0.9596295), np.float32(0.9660569), np.float32(0.9452206), np.float32(0.94069034), np.float32(0.41316622), np.float32(0.8394369), np.float32(0.8168622), np.float32(0.8038936), np.float32(0.7345501), np.float32(0.6507673), np.float32(0.63508046), np.float32(0.6334016), np.float32(0.62664616), np.float32(0.62025577), np.float32(0.6202411), np.float32(0.61530674), np.float32(0.61135024), np.float32(0.60584503), np.float32(0.5969908), np.float32(0.59578526), np.float32(0.59297913), np.float32(0.5901925), np.float32(0.5858116), np.float32(0.5882953), np.float32(0.59351677), np.float32(0.5980575), np.float32(0.6017476), np.float32(0.6070274), np.float32(0.6144816), np.float32(0.6355864), np.float32(0.6384919), np.float32(0.63854426), np.float32(0.64383656), np.float32(0.6447877), np.float32(0.6458649), np.float32(0.6550238), np.float32(0.6626566), np.float32(0.66673535), np.float32(0.66666913), np.float32(0.6688308), np.float32(0.66958153), np.float32(0.6683572), np.float32(0.66969013), np.float32(0.66578805), np.float32(0.66445524), np.float32(0.6666362), np.float32(0.66745716), np.float32(0.6649548), np.float32(0.6603265), np.float32(0.66302276), np.float32(0.6606715), np.float32(0.6670692), np.float32(0.6640981), np.float32(0.6640852), np.float32(0.6624918), np.float32(0.6673638), np.float32(0.6818982), np.float32(0.68067694), np.float32(0.67203295), np.float32(0.6701521), np.float32(0.686494), np.float32(0.6876263), np.float32(0.68223715), np.float32(0.6715608), np.float32(0.67789346), np.float32(0.6804365), np.float32(0.68442905), np.float32(0.68879384), np.float32(0.69237095), np.float32(0.6929914), np.float32(0.6926277), np.float32(0.7035737), np.float32(0.7166721), np.float32(0.7341751), np.float32(0.75542027), np.float32(0.7691898), np.float32(0.7814203), np.float32(0.7974832), np.float32(0.8159463), np.float32(0.8343805), np.float32(0.84713393), np.float32(0.8575523), np.float32(0.87215376), np.float32(0.88295615), np.float32(0.88806456), np.float32(0.8939726), np.float32(0.904956), np.float32(0.9134867), np.float32(0.92481416), np.float32(0.935528), np.float32(0.94717705), np.float32(0.956415), np.float32(0.9651591), np.float32(0.9683884), np.float32(0.9697483), np.float32(0.973332), np.float32(0.97582144), np.float32(0.9778389), np.float32(0.9793904), np.float32(0.9813141), np.float32(0.98262125), np.float32(0.98144835), np.float32(0.981591), np.float32(0.9819198), np.float32(0.981885), np.float32(0.98027027), np.float32(0.97959685), np.float32(0.97656745), np.float32(0.96874094), np.float32(0.9587123), np.float32(0.9444039), np.float32(0.93625396), np.float32(0.9260496), np.float32(0.9104434), np.float32(0.8941462), np.float32(0.8830703), np.float32(0.866117), np.float32(0.84381974), np.float32(0.8153499), np.float32(0.8048329), np.float32(0.7849972), np.float32(0.7698608), np.float32(0.7488352), np.float32(0.71772015), np.float32(0.6773529), np.float32(0.70474124), np.float32(0.7078882), np.float32(0.65457964), np.float32(0.6158049), np.float32(0.6070952), np.float32(0.63909894), np.float32(0.62983656), np.float32(0.57741904), np.float32(0.6203911), np.float32(0.62547165), np.float32(0.5679587), np.float32(0.5496223), np.float32(0.55890435), np.float32(0.541744), np.float32(0.5150886), np.float32(0.5251593), np.float32(0.5222623), np.float32(0.52724), np.float32(0.5326312), np.float32(0.5320596), np.float32(0.54148185), np.float32(0.5120211), np.float32(0.4871573), np.float32(0.46750414), np.float32(0.48505965), np.float32(0.45229223), np.float32(0.35760477), np.float32(0.33115765), np.float32(0.32220328), np.float32(0.27562556), np.float32(0.24389833), np.float32(0.2386507), np.float32(0.21824221), np.float32(0.15049745), np.float32(0.15517178), np.float32(0.22798768), np.float32(0.20442417), np.float32(0.20345272), np.float32(0.22143058), np.float32(0.20915884), np.float32(0.19397521), np.float32(0.1883984), np.float32(0.20652936), np.float32(0.20399688), np.float32(0.20633359), np.float32(0.24885166), np.float32(0.22268479), np.float32(0.2537744), np.float32(0.24693677), np.float32(0.2835635), np.float32(0.29854012), np.float32(0.27699983), np.float32(0.2972381), np.float32(0.2995137), np.float32(0.29837966), np.float32(0.28636009), np.float32(0.2982066), np.float32(0.33499455), np.float32(0.3289439), np.float32(0.33105996), np.float32(0.34097415), np.float32(0.3466373), np.float32(0.34155676), np.float32(0.32347578), np.float32(0.32985365), np.float32(0.32182342), np.float32(0.29623547), np.float32(0.31006423), np.float32(0.3659814), np.float32(0.40310174), np.float32(0.43101868), np.float32(0.48294228), np.float32(0.53493357), np.float32(0.5815764), np.float32(0.68913984), np.float32(0.73768455), np.float32(0.768328), np.float32(0.8126173), np.float32(0.8377003), np.float32(0.86724657), np.float32(0.8750719), np.float32(0.8816548), np.float32(0.8967557), np.float32(0.9012385), np.float32(0.9178598), np.float32(0.9443876), np.float32(0.9507955), np.float32(0.9599082), np.float32(0.9678427), np.float32(0.97139627), np.float32(0.9753646), np.float32(0.97914463), np.float32(0.9804263), np.float32(0.9813735), np.float32(0.98186), np.float32(0.98127216), np.float32(0.98121786), np.float32(0.98024666), np.float32(0.9803822), np.float32(0.9803743), np.float32(0.9798915), np.float32(0.98020214), np.float32(0.98053026), np.float32(0.98043746), np.float32(0.98018056), np.float32(0.98067296), np.float32(0.9806115), np.float32(0.98098767), np.float32(0.9810642), np.float32(0.9813634), np.float32(0.9809058), np.float32(0.98084944), np.float32(0.98057485), np.float32(0.9811413), np.float32(0.9807349), np.float32(0.97985977), np.float32(0.97944367), np.float32(0.97776115), np.float32(0.97562885), np.float32(0.97378224), np.float32(0.9720249), np.float32(0.9719173), np.float32(0.96844), np.float32(0.96780103), np.float32(0.9664451), np.float32(0.96576583), np.float32(0.96118057), np.float32(0.9602803), np.float32(0.9587274), np.float32(0.9566686), np.float32(0.95078534), np.float32(0.9450283), np.float32(0.94313735), np.float32(0.93985796), np.float32(0.9375073), np.float32(0.93337834), np.float32(0.93407655), np.float32(0.92975795), np.float32(0.9290335), np.float32(0.9276468), np.float32(0.9219339), np.float32(0.919571), np.float32(0.91152436), np.float32(0.9089263), np.float32(0.9106059), np.float32(0.9048701), np.float32(0.90516543), np.float32(0.89750457), np.float32(0.88816196), np.float32(0.8759549), np.float32(0.87627256), np.float32(0.8783009), np.float32(0.87981725), np.float32(0.8830542), np.float32(0.89430743), np.float32(0.90354717), np.float32(0.9034129), np.float32(0.9065821), np.float32(0.91248083), np.float32(0.91786605), np.float32(0.92405325), np.float32(0.9272195), np.float32(0.92982453), np.float32(0.9352394), np.float32(0.93388647), np.float32(0.9400826), np.float32(0.9434032), np.float32(0.95610523), np.float32(0.9620987), np.float32(0.9670514), np.float32(0.9691162), np.float32(0.9708245), np.float32(0.97315365), np.float32(0.97470504), np.float32(0.9765638), np.float32(0.9778737), np.float32(0.97827154), np.float32(0.97873825), np.float32(0.9791301), np.float32(0.9774096), np.float32(0.97871006), np.float32(0.97810626), np.float32(0.97885394), np.float32(0.97727764), np.float32(0.9767299), np.float32(0.97774655), np.float32(0.9775218), np.float32(0.97534025), np.float32(0.9745986), np.float32(0.9730849), np.float32(0.9714121), np.float32(0.9699534), np.float32(0.9690764), np.float32(0.970942), np.float32(0.9687348), np.float32(0.96226186), np.float32(0.9599199), np.float32(0.9623461), np.float32(0.9621936), np.float32(0.96217376), np.float32(0.9561408), np.float32(0.9497848), np.float32(0.95572865), np.float32(0.95630836), np.float32(0.951309), np.float32(0.9500519), np.float32(0.9510556), np.float32(0.947021), np.float32(0.9437586), np.float32(0.92669296), np.float32(0.91565704), np.float32(0.9087199), np.float32(0.903473), np.float32(0.9014168), np.float32(0.90753603), np.float32(0.912014), np.float32(0.92190194), np.float32(0.92436004), np.float32(0.9288895), np.float32(0.93856734), np.float32(0.943435), np.float32(0.94860286), np.float32(0.9587569), np.float32(0.96462315), np.float32(0.96994466), np.float32(0.97287095), np.float32(0.9753602), np.float32(0.97841656), np.float32(0.98007226), np.float32(0.98028404), np.float32(0.9800511), np.float32(0.9797636), np.float32(0.9797101), np.float32(0.97897273), np.float32(0.9791378), np.float32(0.9789733), np.float32(0.9785029), np.float32(0.978995), np.float32(0.97889495), np.float32(0.9790335), np.float32(0.97944325), np.float32(0.9791676), np.float32(0.9785245), np.float32(0.97829866), np.float32(0.97851413), np.float32(0.9782592), np.float32(0.97892785), np.float32(0.97826767), np.float32(0.9782606), np.float32(0.9784142), np.float32(0.9791372), np.float32(0.9791383), np.float32(0.97917134), np.float32(0.97986287), np.float32(0.98012036), np.float32(0.9806495), np.float32(0.98136854), np.float32(0.9818554), np.float32(0.9821973), np.float32(0.9828199), np.float32(0.9826864), np.float32(0.983136), np.float32(0.98304904), np.float32(0.98324066), np.float32(0.98243386), np.float32(0.98153174), np.float32(0.9818804), np.float32(0.9811354), np.float32(0.9794581), np.float32(0.97840124), np.float32(0.9773213), np.float32(0.97674733), np.float32(0.9766095), np.float32(0.976001), np.float32(0.9742586), np.float32(0.9753076), np.float32(0.97580236), np.float32(0.9758254), np.float32(0.97574276), np.float32(0.9778836), np.float32(0.97855806), np.float32(0.97967935), np.float32(0.9788811), np.float32(0.9783423), np.float32(0.9795705), np.float32(0.9791861), np.float32(0.97803456), np.float32(0.9769504), np.float32(0.9766732), np.float32(0.97607464), np.float32(0.97517395), np.float32(0.9747849), np.float32(0.9737761), np.float32(0.9733242), np.float32(0.9722267), np.float32(0.96745646), np.float32(0.9649434), np.float32(0.9611431), np.float32(0.95689136), np.float32(0.95253), np.float32(0.94229144), np.float32(0.9338224), np.float32(0.9287295), np.float32(0.921055), np.float32(0.90232784), np.float32(0.8997592), np.float32(0.89886844), np.float32(0.8943203), np.float32(0.8817252), np.float32(0.8720601), np.float32(0.87340754), np.float32(0.87437266), np.float32(0.8829097), np.float32(0.88010126), np.float32(0.8787718), np.float32(0.88264096), np.float32(0.8825771), np.float32(0.884416), np.float32(0.9024131), np.float32(0.9106221), np.float32(0.9169169), np.float32(0.93392795), np.float32(0.9369912), np.float32(0.9383474), np.float32(0.9442887), np.float32(0.94791627), np.float32(0.9569553), np.float32(0.9620614), np.float32(0.9657561), np.float32(0.9699299), np.float32(0.97280043), np.float32(0.9746128), np.float32(0.9764424), np.float32(0.9758474), np.float32(0.9755043), np.float32(0.9768669), np.float32(0.9776922), np.float32(0.9764247), np.float32(0.97684187), np.float32(0.97775304), np.float32(0.9769742), np.float32(0.9764574), np.float32(0.975463), np.float32(0.9766208), np.float32(0.9759217), np.float32(0.9759472), np.float32(0.97517663), np.float32(0.9763253), np.float32(0.9769201), np.float32(0.97572803), np.float32(0.9754803), np.float32(0.9733516), np.float32(0.97033924), np.float32(0.96992975), np.float32(0.96747655), np.float32(0.9675051), np.float32(0.96845275), np.float32(0.9660411), np.float32(0.9676853), np.float32(0.96821624), np.float32(0.9668523), np.float32(0.968616), np.float32(0.96956396), np.float32(0.9704423), np.float32(0.9720738), np.float32(0.9734211), np.float32(0.9748316), np.float32(0.97451675), np.float32(0.97566116), np.float32(0.9760711), np.float32(0.97533095), np.float32(0.97427386), np.float32(0.9711241), np.float32(0.9654128), np.float32(0.95597696), np.float32(0.94617504), np.float32(0.93957824), np.float32(0.9331893), np.float32(0.92911977), np.float32(0.9256963), np.float32(0.92103094), np.float32(0.9128274), np.float32(0.9107793), np.float32(0.9010653), np.float32(0.90006155), np.float32(0.8976813), np.float32(0.899643), np.float32(0.906964), np.float32(0.90901256), np.float32(0.9167458), np.float32(0.92290163), np.float32(0.9303131), np.float32(0.9383867), np.float32(0.94584036), np.float32(0.953837), np.float32(0.96098995), np.float32(0.96631014), np.float32(0.97121876), np.float32(0.9742741), np.float32(0.97703415), np.float32(0.97873276), np.float32(0.9801864), np.float32(0.98129535), np.float32(0.9823531), np.float32(0.98298246), np.float32(0.9833697), np.float32(0.9831555), np.float32(0.98319995), np.float32(0.98331624), np.float32(0.9833968), np.float32(0.983585), np.float32(0.9834978), np.float32(0.9835189), np.float32(0.9836273), np.float32(0.98356116), np.float32(0.98273426), np.float32(0.982847), np.float32(0.98278135), np.float32(0.98206675), np.float32(0.9829653), np.float32(0.98323166), np.float32(0.98354834), np.float32(0.9827559), np.float32(0.9830443), np.float32(0.9833271), np.float32(0.9832932), np.float32(0.9837266), np.float32(0.9836961), np.float32(0.98354894), np.float32(0.9830835), np.float32(0.98237765), np.float32(0.9816003), np.float32(0.9814016), np.float32(0.9806902), np.float32(0.9805787), np.float32(0.9794389), np.float32(0.97813433), np.float32(0.9778195), np.float32(0.9782024), np.float32(0.9762948), np.float32(0.975389), np.float32(0.97456723), np.float32(0.97318506), np.float32(0.9694761), np.float32(0.97186613), np.float32(0.97173), np.float32(0.9710787), np.float32(0.9709298), np.float32(0.97349554), np.float32(0.9721699), np.float32(0.9729374), np.float32(0.9694918), np.float32(0.971027), np.float32(0.9694735), np.float32(0.9688138), np.float32(0.96854067), np.float32(0.96795064), np.float32(0.96659565), np.float32(0.9667983), np.float32(0.9674347), np.float32(0.9689697), np.float32(0.96549416), np.float32(0.96769464), np.float32(0.9710736), np.float32(0.9709561), np.float32(0.96891016), np.float32(0.9695099), np.float32(0.9715262), np.float32(0.96927905), np.float32(0.96775156), np.float32(0.96784246), np.float32(0.9681434), np.float32(0.9684673), np.float32(0.9684581), np.float32(0.96742547), np.float32(0.9666637), np.float32(0.9675533), np.float32(0.9659594), np.float32(0.96896654), np.float32(0.9715793), np.float32(0.975221), np.float32(0.97652423), np.float32(0.9769437), np.float32(0.9791934), np.float32(0.980182), np.float32(0.9808693), np.float32(0.98137325), np.float32(0.9816274), np.float32(0.9822739), np.float32(0.98312116), np.float32(0.9834432), np.float32(0.9829291), np.float32(0.9835825), np.float32(0.98331857), np.float32(0.9834573), np.float32(0.9826659), np.float32(0.9822558), np.float32(0.98257464), np.float32(0.98139656), np.float32(0.9808271), np.float32(0.98056096), np.float32(0.9802986), np.float32(0.97874224), np.float32(0.9769901), np.float32(0.9739363), np.float32(0.9721744), np.float32(0.9712045), np.float32(0.9681664), np.float32(0.96776587), np.float32(0.96842146), np.float32(0.9649011), np.float32(0.9633731), np.float32(0.9641489), np.float32(0.9626131), np.float32(0.95716596), np.float32(0.95198196), np.float32(0.9459769), np.float32(0.94511634), np.float32(0.9306623), np.float32(0.91909814), np.float32(0.9200415), np.float32(0.88797337), np.float32(0.85926986), np.float32(0.77128), np.float32(0.7484132), np.float32(0.67455685), np.float32(0.5938837), np.float32(0.634852), np.float32(0.586072), np.float32(0.45951036), np.float32(0.45711875), np.float32(0.43793362), np.float32(0.42398244), np.float32(0.46947986), np.float32(0.5233539), np.float32(0.49448454), np.float32(0.45381153), np.float32(0.3811523), np.float32(0.3781933), np.float32(0.41777834), np.float32(0.3754778), np.float32(0.38801172), np.float32(0.43937266), np.float32(0.4773257), np.float32(0.49759007), np.float32(0.542686), np.float32(0.5290994), np.float32(0.5419663), np.float32(0.5630878), np.float32(0.5639729), np.float32(0.5916026), np.float32(0.5487331), np.float32(0.5888195), np.float32(0.58071774), np.float32(0.606754), np.float32(0.60974646), np.float32(0.64753556), np.float32(0.56387925), np.float32(0.495106), np.float32(0.46054024), np.float32(0.40092927), np.float32(0.35845417), np.float32(0.35132912), np.float32(0.32231525), np.float32(0.23551063), np.float32(0.18725094), np.float32(0.16924137), np.float32(0.13426374), np.float32(0.101151615), np.float32(0.0806647), np.float32(0.076699436), np.float32(0.06407591), np.float32(0.057283647), np.float32(0.05350526), np.float32(0.04551397), np.float32(0.03839355), np.float32(0.040299475), np.float32(0.03912032), np.float32(0.036301766), np.float32(0.034110807), np.float32(0.03414155), np.float32(0.036040504), np.float32(0.035701327), np.float32(0.03627875), np.float32(0.039717067), np.float32(0.04176073), np.float32(0.05020305), np.float32(0.06594675), np.float32(0.07860739), np.float32(0.08413505), np.float32(0.09213458), np.float32(0.10703962), np.float32(0.093632385), np.float32(0.09785031), np.float32(0.1037628), np.float32(0.09702133), np.float32(0.08705108), np.float32(0.07965242), np.float32(0.08992956), np.float32(0.08540615), np.float32(0.08718289), np.float32(0.08258156), np.float32(0.078541845), np.float32(0.07779548), np.float32(0.07460117), np.float32(0.071432956), np.float32(0.069584586), np.float32(0.057257183), np.float32(0.054849707), np.float32(0.05564101), np.float32(0.048624333), np.float32(0.03927519), np.float32(0.039626822), np.float32(0.040813707), np.float32(0.04012232), np.float32(0.03668014), np.float32(0.04216704), np.float32(0.052115597), np.float32(0.051051), np.float32(0.054636914), np.float32(0.06742383), np.float32(0.07101166), np.float32(0.06941293), np.float32(0.078742154), np.float32(0.08225188), np.float32(0.0782023), np.float32(0.081397645), np.float32(0.08391945), np.float32(0.091636784), np.float32(0.09643773), np.float32(0.09996809), np.float32(0.10958735), np.float32(0.10963841), np.float32(0.08803155), np.float32(0.08339372), np.float32(0.09105125), np.float32(0.07769093), np.float32(0.061546363), np.float32(0.06144884), np.float32(0.06523528), np.float32(0.05679622), np.float32(0.045468573), np.float32(0.04507676), np.float32(0.054247025), np.float32(0.054573257), np.float32(0.05465866), np.float32(0.056001537), np.float32(0.0524262), np.float32(0.055789635), np.float32(0.05605688), np.float32(0.06076344), np.float32(0.06555394), np.float32(0.069510065), np.float32(0.06636476), np.float32(0.06651352), np.float32(0.06556537), np.float32(0.061716054), np.float32(0.0623733), np.float32(0.068081476), np.float32(0.0694269), np.float32(0.071211085), np.float32(0.070045866), np.float32(0.07469893), np.float32(0.079753436), np.float32(0.0677088), np.float32(0.063811), np.float32(0.0637297), np.float32(0.055597767), np.float32(0.05058719), np.float32(0.048676714), np.float32(0.051464293), np.float32(0.05440853), np.float32(0.056070518), np.float32(0.06421153), np.float32(0.06440469), np.float32(0.06447367), np.float32(0.06754105), np.float32(0.0828682), np.float32(0.078823075), np.float32(0.07874651), np.float32(0.0976267), np.float32(0.1085796), np.float32(0.09819425), np.float32(0.09938416), np.float32(0.116655536), np.float32(0.11826262), np.float32(0.10917345), np.float32(0.11437422), np.float32(0.12820747), np.float32(0.1355987), np.float32(0.13618203), np.float32(0.14571218), np.float32(0.15883784), np.float32(0.1489211), np.float32(0.14594163), np.float32(0.14743988), np.float32(0.1382852), np.float32(0.12866588), np.float32(0.14108571), np.float32(0.14567515), np.float32(0.14545044), np.float32(0.15533431), np.float32(0.16360733), np.float32(0.16212325), np.float32(0.159483), np.float32(0.18043764), np.float32(0.20689858), np.float32(0.2172067), np.float32(0.20937082), np.float32(0.24850702), np.float32(0.27948672), np.float32(0.28400716), np.float32(0.28721076), np.float32(0.29595858), np.float32(0.2898644), np.float32(0.27331302), np.float32(0.30581445), np.float32(0.34214887), np.float32(0.29691818)], 'MLEVHRCRQIEWSPSAVVALATSINGAAVAVARENGAIEIWSVAAGSLGWHCQLIIPGRQGAAISSLLWCQSLEEDESPLGRLFSAGLDGLVTEWDLQTLQPRAVVESMGGSIWHLAAEHIDAVVPKGLNGSSDNRIRGSEENDSDDEGNSSSSDSDDEVERKPQRVALACEDGVVRIFEVGNSKDGLVYRKSFPRVKGRILSVAWSWNGERLVAGGSDGCIRCWDIANTREIYRITAGIGGKGRDSDLCIWSLLVLRNGDIVSGDSSGSTQFWDGQLGTLLQSQTRHGADVLALAASRNNVFAAGADGKVVLFHKVGESQRLDASSSDALDVARGVSGEKWVYVGSKRTHTHDVRALTIATPIVSSPVPADKSGTKMDNGEKNKVKRRRTKENPNLAPNDHKKWARAHTEMLISGGNDAKLFTYPANGFLSFHPHDVCPCPERPFIQLVEHSSLIGGTLMMAQHSNRVDIWKIYNENSVAIGSANGVYSQNGHSVLGKRKWDGGADSGSDSKALILHSNGSAHTQNGRRKSFPVESINSPRYSQGKASGTPPALLATIKINSSEHIVCSAISGKGDLVAFADSQRPRLYVLERKGASELFQIKRKKLPAVLQAAHCMVFNADSSRLIVAGPQGFIWVMDSSSAELVHTFHVPSHNNVGWANGIVKIMCTSPDGQWLAAASSTGHIAVFNLEVMRHQWTVPVLDGTPATAMVFYPGNNNVLIVSSAANQIHALDVEVRAPGQWSRRNGARIAKKLQDFPGTIIGLSLPSHPKSTSIIAYSSSAMCHIDFSQPIGDEAGPMDEESGKGPKAISNGKVHEGANSNGILVEGSSRTSSVRESKTLVTSNGSESKSLVVVNMKNPVLFLGHTGRNSVLIVEKPWLEVLRQFPAPVSRHVYGS': [np.float32(0.30614534), np.float32(0.23897736), np.float32(0.23234825), np.float32(0.20831354), np.float32(0.18500264), np.float32(0.15435135), np.float32(0.15174471), np.float32(0.14491512), np.float32(0.14201266), np.float32(0.14180358), np.float32(0.13277322), np.float32(0.117310874), np.float32(0.11595158), np.float32(0.116736785), np.float32(0.11242232), np.float32(0.11308204), np.float32(0.097751476), np.float32(0.08772647), np.float32(0.0714192), np.float32(0.06907687), np.float32(0.058568977), np.float32(0.057122394), np.float32(0.06829133), np.float32(0.06551215), np.float32(0.06854562), np.float32(0.072476186), np.float32(0.0738973), np.float32(0.07527515), np.float32(0.07078305), np.float32(0.07633535), np.float32(0.06989658), np.float32(0.06977926), np.float32(0.07017295), np.float32(0.07378372), np.float32(0.073854335), np.float32(0.077775985), np.float32(0.078122765), np.float32(0.06999054), np.float32(0.06556476), np.float32(0.06263718), np.float32(0.059437007), np.float32(0.063750915), np.float32(0.061133787), np.float32(0.061632823), np.float32(0.060005695), np.float32(0.05590494), np.float32(0.04826561), np.float32(0.045389097), np.float32(0.04666559), np.float32(0.047158375), np.float32(0.048902746), np.float32(0.048082486), np.float32(0.051274307), np.float32(0.051570527), np.float32(0.050093107), np.float32(0.048587892), np.float32(0.04953736), np.float32(0.049890626), np.float32(0.04680678), np.float32(0.047577575), np.float32(0.047079716), np.float32(0.048659317), np.float32(0.051838376), np.float32(0.056120273), np.float32(0.0663351), np.float32(0.07639843), np.float32(0.086643405), np.float32(0.10043572), np.float32(0.10599534), np.float32(0.10991257), np.float32(0.11436145), np.float32(0.09025683), np.float32(0.08019448), np.float32(0.08430965), np.float32(0.076862775), np.float32(0.08046189), np.float32(0.08114577), np.float32(0.08694527), np.float32(0.09261284), np.float32(0.09848348), np.float32(0.0982208), np.float32(0.1020511), np.float32(0.1151687), np.float32(0.11085929), np.float32(0.11586319), np.float32(0.11812883), np.float32(0.12361569), np.float32(0.108274765), np.float32(0.10635784), np.float32(0.10562467), np.float32(0.103916965), np.float32(0.10164443), np.float32(0.10231135), np.float32(0.09805935), np.float32(0.092418715), np.float32(0.10287009), np.float32(0.11163653), np.float32(0.110703126), np.float32(0.10547668), np.float32(0.10215224), np.float32(0.10954187), np.float32(0.0994871), np.float32(0.0951725), np.float32(0.0999862), np.float32(0.10332583), np.float32(0.09361875), np.float32(0.084214985), np.float32(0.09363071), np.float32(0.089939184), np.float32(0.091088235), np.float32(0.09259214), np.float32(0.09335529), np.float32(0.09637806), np.float32(0.08835245), np.float32(0.095130175), np.float32(0.1048787), np.float32(0.11031309), np.float32(0.12183522), np.float32(0.13639694), np.float32(0.16030872), np.float32(0.16867635), np.float32(0.19156845), np.float32(0.23591508), np.float32(0.253947), np.float32(0.31836656), np.float32(0.35984203), np.float32(0.4598557), np.float32(0.56721324), np.float32(0.6698037), np.float32(0.72603726), np.float32(0.81944406), np.float32(0.7836903), np.float32(0.83106184), np.float32(0.872511), np.float32(0.90060765), np.float32(0.91660255), np.float32(0.92899835), np.float32(0.93986183), np.float32(0.9525086), np.float32(0.9593309), np.float32(0.96557647), np.float32(0.9678573), np.float32(0.9694146), np.float32(0.9742897), np.float32(0.97436565), np.float32(0.9765255), np.float32(0.97598445), np.float32(0.97727656), np.float32(0.9777465), np.float32(0.9775454), np.float32(0.97891337), np.float32(0.9775629), np.float32(0.97606444), np.float32(0.9723895), np.float32(0.96325177), np.float32(0.9442405), np.float32(0.9244995), np.float32(0.8941463), np.float32(0.8532797), np.float32(0.81733465), np.float32(0.77608454), np.float32(0.7384804), np.float32(0.6938649), np.float32(0.6546063), np.float32(0.60676163), np.float32(0.5606256), np.float32(0.45874885), np.float32(0.31774932), np.float32(0.24138887), np.float32(0.17797092), np.float32(0.15771869), np.float32(0.12176808), np.float32(0.11561064), np.float32(0.11911824), np.float32(0.0927838), np.float32(0.06975055), np.float32(0.061092656), np.float32(0.053981997), np.float32(0.045373168), np.float32(0.052516256), np.float32(0.054724693), np.float32(0.056930248), np.float32(0.055063043), np.float32(0.058733955), np.float32(0.05787712), np.float32(0.058915716), np.float32(0.06608021), np.float32(0.07113067), np.float32(0.07552298), np.float32(0.07540567), np.float32(0.07581796), np.float32(0.07927836), np.float32(0.07442768), np.float32(0.07641531), np.float32(0.068803065), np.float32(0.057611823), np.float32(0.056306705), np.float32(0.051947482), np.float32(0.04877601), np.float32(0.054110646), np.float32(0.054840833), np.float32(0.053029932), np.float32(0.052836064), np.float32(0.05582019), np.float32(0.06003975), np.float32(0.06160212), np.float32(0.06744929), np.float32(0.0688724), np.float32(0.055253573), np.float32(0.056918986), np.float32(0.042456564), np.float32(0.03526493), np.float32(0.031333763), np.float32(0.031671707), np.float32(0.031336993), np.float32(0.03468628), np.float32(0.042941283), np.float32(0.047583528), np.float32(0.053142384), np.float32(0.06535716), np.float32(0.07078635), np.float32(0.06051371), np.float32(0.05160949), np.float32(0.046445623), np.float32(0.042026907), np.float32(0.040022362), np.float32(0.043724276), np.float32(0.04556876), np.float32(0.04482505), np.float32(0.04905881), np.float32(0.05061901), np.float32(0.05623574), np.float32(0.061167657), np.float32(0.07069963), np.float32(0.08990312), np.float32(0.099443816), np.float32(0.108967155), np.float32(0.11032177), np.float32(0.100563094), np.float32(0.09009403), np.float32(0.07607895), np.float32(0.06071458), np.float32(0.04941117), np.float32(0.042577226), np.float32(0.03312202), np.float32(0.032140687), np.float32(0.03687823), np.float32(0.037160672), np.float32(0.041524693), np.float32(0.045888692), np.float32(0.041596312), np.float32(0.036648635), np.float32(0.031018531), np.float32(0.03170151), np.float32(0.03379086), np.float32(0.035865482), np.float32(0.03525902), np.float32(0.03495391), np.float32(0.0323358), np.float32(0.03264678), np.float32(0.03236718), np.float32(0.033498902), np.float32(0.03455734), np.float32(0.039621923), np.float32(0.03775657), np.float32(0.062191695), np.float32(0.087382115), np.float32(0.06733777), np.float32(0.07750601), np.float32(0.07654076), np.float32(0.06957242), np.float32(0.068502694), np.float32(0.0742), np.float32(0.0834983), np.float32(0.088639066), np.float32(0.09448662), np.float32(0.09605244), np.float32(0.09226287), np.float32(0.081163086), np.float32(0.074508525), np.float32(0.06388387), np.float32(0.06100918), np.float32(0.059205685), np.float32(0.05493484), np.float32(0.048608024), np.float32(0.046647135), np.float32(0.047005754), np.float32(0.044429753), np.float32(0.044739783), np.float32(0.041774966), np.float32(0.038443502), np.float32(0.0372571), np.float32(0.034536608), np.float32(0.036486104), np.float32(0.034924503), np.float32(0.035374198), np.float32(0.037401337), np.float32(0.033808254), np.float32(0.03273211), np.float32(0.0281854), np.float32(0.024030974), np.float32(0.021800518), np.float32(0.019602874), np.float32(0.01883402), np.float32(0.018209072), np.float32(0.018187802), np.float32(0.019451076), np.float32(0.024207216), np.float32(0.027446503), np.float32(0.033283543), np.float32(0.03825268), np.float32(0.037074666), np.float32(0.04058143), np.float32(0.04551745), np.float32(0.0524091), np.float32(0.05522687), np.float32(0.06379036), np.float32(0.070564695), np.float32(0.07256503), np.float32(0.064813204), np.float32(0.057860993), np.float32(0.05853436), np.float32(0.05272693), np.float32(0.061830398), np.float32(0.070631914), np.float32(0.07830168), np.float32(0.08914294), np.float32(0.107340075), np.float32(0.11724385), np.float32(0.11485142), np.float32(0.11569379), np.float32(0.089457594), np.float32(0.07602296), np.float32(0.06544058), np.float32(0.062281866), np.float32(0.06459617), np.float32(0.06283166), np.float32(0.066945374), np.float32(0.066135116), np.float32(0.068681724), np.float32(0.06947519), np.float32(0.07797725), np.float32(0.07986238), np.float32(0.11990139), np.float32(0.1242665), np.float32(0.14125198), np.float32(0.15000968), np.float32(0.121088244), np.float32(0.10633189), np.float32(0.088621676), np.float32(0.07769568), np.float32(0.08246128), np.float32(0.0982607), np.float32(0.13922086), np.float32(0.15397686), np.float32(0.19016464), np.float32(0.22159973), np.float32(0.24175116), np.float32(0.30601543), np.float32(0.35261837), np.float32(0.39413172), np.float32(0.41510594), np.float32(0.5349594), np.float32(0.5743261), np.float32(0.6760415), np.float32(0.67371225), np.float32(0.7462116), np.float32(0.8233962), np.float32(0.86782175), np.float32(0.9036599), np.float32(0.9282839), np.float32(0.9377844), np.float32(0.9457237), np.float32(0.95887077), np.float32(0.9665377), np.float32(0.9697122), np.float32(0.9713797), np.float32(0.9741883), np.float32(0.97555035), np.float32(0.97700197), np.float32(0.978563), np.float32(0.980006), np.float32(0.98042), np.float32(0.9800117), np.float32(0.9797734), np.float32(0.9795887), np.float32(0.9777284), np.float32(0.9764657), np.float32(0.9764612), np.float32(0.9761262), np.float32(0.9750549), np.float32(0.9701015), np.float32(0.9691602), np.float32(0.9596961), np.float32(0.9468938), np.float32(0.93169045), np.float32(0.89643776), np.float32(0.86133397), np.float32(0.79430056), np.float32(0.7354235), np.float32(0.6731934), np.float32(0.5661833), np.float32(0.45865354), np.float32(0.4051621), np.float32(0.36765707), np.float32(0.29443672), np.float32(0.29088074), np.float32(0.27901176), np.float32(0.25827107), np.float32(0.22839867), np.float32(0.2409285), np.float32(0.19281091), np.float32(0.15447526), np.float32(0.11318272), np.float32(0.084477395), np.float32(0.07485404), np.float32(0.06423399), np.float32(0.057560224), np.float32(0.051539328), np.float32(0.039156813), np.float32(0.036039885), np.float32(0.03793432), np.float32(0.040574685), np.float32(0.04046356), np.float32(0.046875276), np.float32(0.057038955), np.float32(0.061318096), np.float32(0.06117453), np.float32(0.06738811), np.float32(0.06401393), np.float32(0.062620975), np.float32(0.06797213), np.float32(0.074246265), np.float32(0.075571164), np.float32(0.073954165), np.float32(0.07674973), np.float32(0.07640151), np.float32(0.07425467), np.float32(0.06729509), np.float32(0.062390506), np.float32(0.058212098), np.float32(0.057646524), np.float32(0.06284448), np.float32(0.06440031), np.float32(0.06700568), np.float32(0.06638705), np.float32(0.0696574), np.float32(0.05811784), np.float32(0.048805475), np.float32(0.041197386), np.float32(0.03768246), np.float32(0.034910332), np.float32(0.03179348), np.float32(0.034624808), np.float32(0.03440293), np.float32(0.028188203), np.float32(0.025328698), np.float32(0.023343919), np.float32(0.024045227), np.float32(0.021793371), np.float32(0.02019905), np.float32(0.022189556), np.float32(0.02176522), np.float32(0.020890944), np.float32(0.022601476), np.float32(0.025593054), np.float32(0.029014222), np.float32(0.029192884), np.float32(0.032503292), np.float32(0.032458983), np.float32(0.033784643), np.float32(0.034870874), np.float32(0.037202936), np.float32(0.043901313), np.float32(0.05114385), np.float32(0.055652134), np.float32(0.056572016), np.float32(0.05569849), np.float32(0.0491391), np.float32(0.052265756), np.float32(0.06248567), np.float32(0.07000491), np.float32(0.07901644), np.float32(0.07838548), np.float32(0.080883786), np.float32(0.0855872), np.float32(0.09052879), np.float32(0.10642521), np.float32(0.115178995), np.float32(0.11689055), np.float32(0.110220835), np.float32(0.1359926), np.float32(0.14388914), np.float32(0.19490382), np.float32(0.22332494), np.float32(0.28034663), np.float32(0.37164837), np.float32(0.42171696), np.float32(0.4731536), np.float32(0.5960317), np.float32(0.66668403), np.float32(0.7046114), np.float32(0.6567046), np.float32(0.637054), np.float32(0.5994372), np.float32(0.66831493), np.float32(0.5652976), np.float32(0.5289564), np.float32(0.51780105), np.float32(0.5335916), np.float32(0.4747704), np.float32(0.53335404), np.float32(0.5178521), np.float32(0.5542219), np.float32(0.6266022), np.float32(0.81239563), np.float32(0.56850433), np.float32(0.58089346), np.float32(0.55944884), np.float32(0.53663933), np.float32(0.47640327), np.float32(0.36172125), np.float32(0.47443023), np.float32(0.63539934), np.float32(0.6296821), np.float32(0.66551536), np.float32(0.7036592), np.float32(0.7758152), np.float32(0.72003293), np.float32(0.6959545), np.float32(0.73452556), np.float32(0.8454557), np.float32(0.92483985), np.float32(0.93084526), np.float32(0.92100483), np.float32(0.92136365), np.float32(0.9053946), np.float32(0.8907477), np.float32(0.8922287), np.float32(0.9078517), np.float32(0.8931523), np.float32(0.8886287), np.float32(0.8680107), np.float32(0.8250868), np.float32(0.78698415), np.float32(0.7572861), np.float32(0.70293885), np.float32(0.6185923), np.float32(0.5759729), np.float32(0.48287272), np.float32(0.46965134), np.float32(0.37778744), np.float32(0.37667498), np.float32(0.30126256), np.float32(0.2001773), np.float32(0.14943372), np.float32(0.107992224), np.float32(0.07431504), np.float32(0.05687105), np.float32(0.045196563), np.float32(0.041022696), np.float32(0.034672845), np.float32(0.0328299), np.float32(0.036839254), np.float32(0.038853038), np.float32(0.03552347), np.float32(0.03474785), np.float32(0.037152484), np.float32(0.036711104), np.float32(0.034138415), np.float32(0.029819133), np.float32(0.033307303), np.float32(0.032405276), np.float32(0.035681423), np.float32(0.035334326), np.float32(0.03070021), np.float32(0.028642718), np.float32(0.02718224), np.float32(0.027263751), np.float32(0.029673208), np.float32(0.029911514), np.float32(0.03460243), np.float32(0.039672278), np.float32(0.045624964), np.float32(0.053008296), np.float32(0.042079493), np.float32(0.05044798), np.float32(0.04362662), np.float32(0.040715612), np.float32(0.0395884), np.float32(0.048362397), np.float32(0.050374854), np.float32(0.06170686), np.float32(0.08471921), np.float32(0.10640378), np.float32(0.11223125), np.float32(0.10569473), np.float32(0.1027359), np.float32(0.10139657), np.float32(0.09928499), np.float32(0.09437469), np.float32(0.09794131), np.float32(0.10026628), np.float32(0.097086616), np.float32(0.1017135), np.float32(0.09552365), np.float32(0.081717715), np.float32(0.06897479), np.float32(0.058654446), np.float32(0.05973323), np.float32(0.05456922), np.float32(0.052945837), np.float32(0.05644894), np.float32(0.056709003), np.float32(0.051331297), np.float32(0.049025603), np.float32(0.039770223), np.float32(0.030356875), np.float32(0.02346191), np.float32(0.017689524), np.float32(0.018326936), np.float32(0.018147448), np.float32(0.015976122), np.float32(0.01462019), np.float32(0.013212436), np.float32(0.012403792), np.float32(0.011599674), np.float32(0.010768281), np.float32(0.010490032), np.float32(0.01094098), np.float32(0.013046995), np.float32(0.015234394), np.float32(0.016368994), np.float32(0.016935645), np.float32(0.015709894), np.float32(0.013684786), np.float32(0.014465898), np.float32(0.015034726), np.float32(0.015151974), np.float32(0.016281035), np.float32(0.016695777), np.float32(0.019088555), np.float32(0.023025058), np.float32(0.026671806), np.float32(0.029696276), np.float32(0.031732555), np.float32(0.033553027), np.float32(0.040895224), np.float32(0.04351096), np.float32(0.050553385), np.float32(0.06886519), np.float32(0.07480606), np.float32(0.07095822), np.float32(0.0650037), np.float32(0.06415062), np.float32(0.05173783), np.float32(0.049743384), np.float32(0.043342452), np.float32(0.0435281), np.float32(0.04172651), np.float32(0.043812808), np.float32(0.05018444), np.float32(0.05299796), np.float32(0.05200568), np.float32(0.053573668), np.float32(0.0474996), np.float32(0.045080632), np.float32(0.0391184), np.float32(0.030922472), np.float32(0.02531737), np.float32(0.023328466), np.float32(0.024028871), np.float32(0.023392046), np.float32(0.020114798), np.float32(0.019255625), np.float32(0.019204522), np.float32(0.017559452), np.float32(0.017511806), np.float32(0.017616237), np.float32(0.018053804), np.float32(0.0206204), np.float32(0.021022748), np.float32(0.022861393), np.float32(0.025295911), np.float32(0.024651157), np.float32(0.025229916), np.float32(0.025867673), np.float32(0.027244164), np.float32(0.027621517), np.float32(0.03042593), np.float32(0.030574422), np.float32(0.030857759), np.float32(0.033941213), np.float32(0.036206923), np.float32(0.03483363), np.float32(0.036705058), np.float32(0.0363096), np.float32(0.035805143), np.float32(0.035671413), np.float32(0.035868987), np.float32(0.034783147), np.float32(0.033228863), np.float32(0.02974065), np.float32(0.02950258), np.float32(0.028374773), np.float32(0.03100324), np.float32(0.032207534), np.float32(0.029985216), np.float32(0.025347933), np.float32(0.020780355), np.float32(0.018287875), np.float32(0.01539353), np.float32(0.015310021), np.float32(0.013981542), np.float32(0.013623391), np.float32(0.013545542), np.float32(0.013387803), np.float32(0.012234854), np.float32(0.011934304), np.float32(0.011557665), np.float32(0.011465402), np.float32(0.011424083), np.float32(0.01190482), np.float32(0.013084663), np.float32(0.014428718), np.float32(0.016148357), np.float32(0.018627655), np.float32(0.021132465), np.float32(0.022657845), np.float32(0.023606641), np.float32(0.026053376), np.float32(0.02918527), np.float32(0.03187542), np.float32(0.038862474), np.float32(0.05328943), np.float32(0.07170654), np.float32(0.08474386), np.float32(0.09493847), np.float32(0.1080177), np.float32(0.10446454), np.float32(0.08891993), np.float32(0.09535489), np.float32(0.10377108), np.float32(0.089416355), np.float32(0.096068546), np.float32(0.11662546), np.float32(0.11428056), np.float32(0.13174407), np.float32(0.114935994), np.float32(0.119895905), np.float32(0.107770406), np.float32(0.09831236), np.float32(0.08699213), np.float32(0.07399009), np.float32(0.06654767), np.float32(0.056901813), np.float32(0.05432779), np.float32(0.05214406), np.float32(0.04748988), np.float32(0.043850023), np.float32(0.050369255), np.float32(0.05004343), np.float32(0.04516098), np.float32(0.048840422), np.float32(0.047691498), np.float32(0.037286155), np.float32(0.035079274), np.float32(0.036548708), np.float32(0.028626071), np.float32(0.027213851), np.float32(0.029011745), np.float32(0.030637126), np.float32(0.034473255), np.float32(0.03864946), np.float32(0.035380684), np.float32(0.033333674), np.float32(0.036570817), np.float32(0.034791443), np.float32(0.038110036), np.float32(0.04236014), np.float32(0.047234047), np.float32(0.045610648), np.float32(0.047110252), np.float32(0.050401937), np.float32(0.053929944), np.float32(0.070240796), np.float32(0.08332126), np.float32(0.12625532), np.float32(0.15254237), np.float32(0.19941744), np.float32(0.20757827), np.float32(0.26520002), np.float32(0.41379157), np.float32(0.5896248), np.float32(0.6569552), np.float32(0.7399267), np.float32(0.7558408), np.float32(0.80639654), np.float32(0.848834), np.float32(0.90277344), np.float32(0.9157468), np.float32(0.9384515), np.float32(0.9465614), np.float32(0.94048953), np.float32(0.9412913), np.float32(0.9451281), np.float32(0.94826937), np.float32(0.93938714), np.float32(0.9343396), np.float32(0.94793314), np.float32(0.9454649), np.float32(0.92895496), np.float32(0.8818675), np.float32(0.80595905), np.float32(0.77458924), np.float32(0.71934235), np.float32(0.73538816), np.float32(0.76856256), np.float32(0.76115423), np.float32(0.7794697), np.float32(0.8012944), np.float32(0.87973475), np.float32(0.87616897), np.float32(0.79426956), np.float32(0.7605319), np.float32(0.7219089), np.float32(0.6308504), np.float32(0.79766756), np.float32(0.7995633), np.float32(0.8610946), np.float32(0.8418833), np.float32(0.854916), np.float32(0.8452877), np.float32(0.8149246), np.float32(0.83987063), np.float32(0.8724685), np.float32(0.87901765), np.float32(0.886063), np.float32(0.8500463), np.float32(0.86639035), np.float32(0.8046411), np.float32(0.72127765), np.float32(0.7421483), np.float32(0.66476446), np.float32(0.4946161), np.float32(0.39710596), np.float32(0.36284068), np.float32(0.3209888), np.float32(0.27070743), np.float32(0.20109613), np.float32(0.15222414), np.float32(0.12923689), np.float32(0.09566607), np.float32(0.087927744), np.float32(0.083949074), np.float32(0.08115944), np.float32(0.07650447), np.float32(0.07602045), np.float32(0.06835981), np.float32(0.061951898), np.float32(0.05624981), np.float32(0.050475374), np.float32(0.04658389), np.float32(0.045561913), np.float32(0.042018805), np.float32(0.04478592), np.float32(0.049373165), np.float32(0.04823235), np.float32(0.048959788), np.float32(0.044959787), np.float32(0.04817866), np.float32(0.041278996), np.float32(0.03823745), np.float32(0.04648477), np.float32(0.055501524), np.float32(0.060286783), np.float32(0.07189063), np.float32(0.07345927), np.float32(0.09528651), np.float32(0.094893806), np.float32(0.08730528), np.float32(0.093452014), np.float32(0.09619226), np.float32(0.098593585), np.float32(0.1135645), np.float32(0.1285831), np.float32(0.11599723), np.float32(0.12764174), np.float32(0.16389516), np.float32(0.19425397), np.float32(0.22945282), np.float32(0.23709415), np.float32(0.26655307), np.float32(0.28415525), np.float32(0.2987802), np.float32(0.32925904), np.float32(0.36546618), np.float32(0.33429787)], 'MARPRKRQRPVRAPGIGDDLQTTTHEENAPGREEGIVEKTEEDEVNNKKKKSEKGKKMGTHKVDGKGKEEENSEKVERSSSFVANQVVETGNDQVVFEFTESLNKRLRSAVGGRRVNYCSQDQGFEEEGDEVFSRRKRKKGKRQKRKLSKLKAEEEEEEKEKEDDNDKEVIDKEKDGESDRKGWKRRNEPKNEEKEAMVETRRYPARASKAPKRMGEFVSDNTAKKKTLSKDSIMCHQCQRNDKGRVVNCKSCKRKRYCIPCITNWYPKMSEEEIADVCPVCRDNCNCKACLRMDGPVNKLKEALEMKFSGDEKLRHSKYLLRALLPHVKKFSEQQMMEKVMEARIQGSSPSEIKLKQAVCHPAERVYCNNCKTSIVDFHRTCPLCNYDLCLICCQEIREGHLQGGEKEVTVQYVNRGFEYLHGELDSSMLTEMVEPLDSPTKTNCKELEGVESRWKANGNGSIPCPHKEMGGCAEGLLELRCMFKENAVLKLVENAERIARDLNVEDMPETTNHQCPCYSSMAEVDLGDCKLRKAASRKDSNDNYLYCPSAKDIHNGDLNHFQRHWAKGEPVIISQVFENASGVSWEPMVMWRAFRQITNSKHGQHLDVTAIDCLDWCEAQINIHQFFKGYTDGRFDSKEWPQILKLKDWPPSNKFEERLPRHHAEFHYCLPFKEYTHSQSGLLNLATKLPEGSLKPDMGPKTYIAYGVAQELGRGDSVTKLHCDMSDAVNVLTHTAEVKLKPEKLAKIETLKQEHCSQDQKEIFGMAKVDQEIYMGNGGLHKICGNKFEELQANEAGAVWDIFRRQDVPKLKDYLKKHFKEFRHIYCCPVPQVVDPIHDQTLFLTLEHKKKLKEEYGIEPWTFIQKLGEAVFIPAGCPHQVRNIKSCIKVALDFVSPENTGECVRLAEEFRLLPQGHRAKEDKLEVRKMILHAMCETVNYLDPQAKNMLDDGSTSLWSHSWMQLG': [np.float32(0.9759089), np.float32(0.977772), np.float32(0.978375), np.float32(0.9783157), np.float32(0.979518), np.float32(0.9791535), np.float32(0.97955453), np.float32(0.9795059), np.float32(0.9799326), np.float32(0.979841), np.float32(0.98000735), np.float32(0.9808281), np.float32(0.9812657), np.float32(0.979357), np.float32(0.97935677), np.float32(0.98004544), np.float32(0.9804797), np.float32(0.9805407), np.float32(0.9805485), np.float32(0.9803836), np.float32(0.9814534), np.float32(0.9821103), np.float32(0.9824661), np.float32(0.9818225), np.float32(0.9818086), np.float32(0.9819468), np.float32(0.9815108), np.float32(0.9813126), np.float32(0.9797729), np.float32(0.9796775), np.float32(0.9804688), np.float32(0.98001915), np.float32(0.98014575), np.float32(0.97995156), np.float32(0.98054916), np.float32(0.98127216), np.float32(0.9812245), np.float32(0.9814439), np.float32(0.98206127), np.float32(0.98218566), np.float32(0.9811322), np.float32(0.98153806), np.float32(0.98225844), np.float32(0.9824349), np.float32(0.98289776), np.float32(0.98352146), np.float32(0.98414814), np.float32(0.98442554), np.float32(0.98391634), np.float32(0.98436666), np.float32(0.984698), np.float32(0.98435473), np.float32(0.9856226), np.float32(0.98525584), np.float32(0.9849438), np.float32(0.9849028), np.float32(0.9848822), np.float32(0.98501915), np.float32(0.984976), np.float32(0.9850698), np.float32(0.9846383), np.float32(0.9836467), np.float32(0.9832788), np.float32(0.98300457), np.float32(0.982875), np.float32(0.98264265), np.float32(0.98169804), np.float32(0.98167694), np.float32(0.98003805), np.float32(0.9787235), np.float32(0.9771638), np.float32(0.97685075), np.float32(0.97590125), np.float32(0.97486645), np.float32(0.9726136), np.float32(0.9690142), np.float32(0.9651711), np.float32(0.9652991), np.float32(0.96061236), np.float32(0.9565091), np.float32(0.9512958), np.float32(0.9443381), np.float32(0.93867606), np.float32(0.91104966), np.float32(0.88025683), np.float32(0.8604947), np.float32(0.86033106), np.float32(0.8404546), np.float32(0.8162559), np.float32(0.8139052), np.float32(0.7803419), np.float32(0.7512192), np.float32(0.73314434), np.float32(0.73991716), np.float32(0.7246397), np.float32(0.70910513), np.float32(0.7074069), np.float32(0.7107868), np.float32(0.7137139), np.float32(0.6914116), np.float32(0.676173), np.float32(0.6293966), np.float32(0.64888), np.float32(0.6517709), np.float32(0.6499562), np.float32(0.6702293), np.float32(0.6813729), np.float32(0.7453733), np.float32(0.7497058), np.float32(0.80180466), np.float32(0.8212614), np.float32(0.84949625), np.float32(0.8761423), np.float32(0.87180203), np.float32(0.8881015), np.float32(0.89637095), np.float32(0.90009815), np.float32(0.9074008), np.float32(0.9210978), np.float32(0.9292931), np.float32(0.9367216), np.float32(0.94468135), np.float32(0.9447388), np.float32(0.9395869), np.float32(0.94341433), np.float32(0.94979805), np.float32(0.9515947), np.float32(0.95835537), np.float32(0.9634487), np.float32(0.9611632), np.float32(0.9592969), np.float32(0.9613041), np.float32(0.9635083), np.float32(0.9607696), np.float32(0.96499836), np.float32(0.9667937), np.float32(0.96586776), np.float32(0.9652936), np.float32(0.96278876), np.float32(0.9601132), np.float32(0.9533806), np.float32(0.9458037), np.float32(0.94211376), np.float32(0.9388899), np.float32(0.9352103), np.float32(0.92946905), np.float32(0.9254313), np.float32(0.8993391), np.float32(0.8985527), np.float32(0.8766412), np.float32(0.8669394), np.float32(0.85166955), np.float32(0.8283744), np.float32(0.8340831), np.float32(0.81894994), np.float32(0.8242883), np.float32(0.8416974), np.float32(0.8450992), np.float32(0.8446805), np.float32(0.82967997), np.float32(0.8351941), np.float32(0.8483863), np.float32(0.8468346), np.float32(0.8608403), np.float32(0.86522), np.float32(0.88148576), np.float32(0.8893636), np.float32(0.89862514), np.float32(0.8978671), np.float32(0.89136857), np.float32(0.90385044), np.float32(0.90887344), np.float32(0.9217932), np.float32(0.92927456), np.float32(0.9371191), np.float32(0.94042206), np.float32(0.9455591), np.float32(0.9491629), np.float32(0.9525149), np.float32(0.95428514), np.float32(0.9540751), np.float32(0.95565665), np.float32(0.9566313), np.float32(0.9589761), np.float32(0.9601686), np.float32(0.9614284), np.float32(0.96288997), np.float32(0.96330553), np.float32(0.96370214), np.float32(0.9639457), np.float32(0.9632696), np.float32(0.964719), np.float32(0.96598965), np.float32(0.9681635), np.float32(0.9662399), np.float32(0.96837884), np.float32(0.9639044), np.float32(0.9642446), np.float32(0.96745837), np.float32(0.96341914), np.float32(0.96284443), np.float32(0.9684114), np.float32(0.97198963), np.float32(0.9703485), np.float32(0.9702976), np.float32(0.9725761), np.float32(0.9726815), np.float32(0.9727146), np.float32(0.9697748), np.float32(0.96907425), np.float32(0.96912706), np.float32(0.9709561), np.float32(0.9697585), np.float32(0.97079974), np.float32(0.97107184), np.float32(0.9697887), np.float32(0.9673189), np.float32(0.9676119), np.float32(0.9644853), np.float32(0.96307075), np.float32(0.963769), np.float32(0.9517114), np.float32(0.9358442), np.float32(0.9223655), np.float32(0.88363105), np.float32(0.86495763), np.float32(0.8485496), np.float32(0.8126182), np.float32(0.8216245), np.float32(0.81010264), np.float32(0.7928888), np.float32(0.77327967), np.float32(0.7387437), np.float32(0.6189717), np.float32(0.5343967), np.float32(0.44721907), np.float32(0.3683042), np.float32(0.32390055), np.float32(0.30393857), np.float32(0.30500674), np.float32(0.3126623), np.float32(0.30375388), np.float32(0.3043295), np.float32(0.29483104), np.float32(0.30261), np.float32(0.30138555), np.float32(0.30552015), np.float32(0.30232662), np.float32(0.30405924), np.float32(0.29834032), np.float32(0.2839715), np.float32(0.2829735), np.float32(0.27219597), np.float32(0.26885322), np.float32(0.24376987), np.float32(0.2298148), np.float32(0.23134609), np.float32(0.2378438), np.float32(0.23189288), np.float32(0.23823178), np.float32(0.25746623), np.float32(0.27001277), np.float32(0.28506574), np.float32(0.27324057), np.float32(0.2627682), np.float32(0.26493677), np.float32(0.2490697), np.float32(0.22045378), np.float32(0.21847132), np.float32(0.2241687), np.float32(0.20806183), np.float32(0.19909197), np.float32(0.24560416), np.float32(0.25827402), np.float32(0.25502464), np.float32(0.2687517), np.float32(0.25412863), np.float32(0.24977478), np.float32(0.2528367), np.float32(0.25010246), np.float32(0.24127187), np.float32(0.24424136), np.float32(0.25681543), np.float32(0.2626098), np.float32(0.26131555), np.float32(0.24898118), np.float32(0.2201676), np.float32(0.20431857), np.float32(0.20591637), np.float32(0.20978317), np.float32(0.21530539), np.float32(0.23152362), np.float32(0.23195224), np.float32(0.20665644), np.float32(0.24143681), np.float32(0.22747687), np.float32(0.2318973), np.float32(0.20915322), np.float32(0.21646376), np.float32(0.22180732), np.float32(0.22328691), np.float32(0.23383193), np.float32(0.23394941), np.float32(0.24064691), np.float32(0.25701416), np.float32(0.23089436), np.float32(0.21044096), np.float32(0.22565158), np.float32(0.23058772), np.float32(0.22062929), np.float32(0.2044575), np.float32(0.20797692), np.float32(0.1829194), np.float32(0.19265139), np.float32(0.17858535), np.float32(0.19100481), np.float32(0.19410154), np.float32(0.19041084), np.float32(0.20096594), np.float32(0.20009454), np.float32(0.17945787), np.float32(0.18544017), np.float32(0.18123908), np.float32(0.17651552), np.float32(0.1853714), np.float32(0.18018793), np.float32(0.1447157), np.float32(0.15811157), np.float32(0.15696111), np.float32(0.13627106), np.float32(0.15175742), np.float32(0.13210918), np.float32(0.14555193), np.float32(0.1580931), np.float32(0.17295939), np.float32(0.19121763), np.float32(0.22838457), np.float32(0.27618483), np.float32(0.30397773), np.float32(0.3350408), np.float32(0.36955822), np.float32(0.42080864), np.float32(0.424019), np.float32(0.41603234), np.float32(0.41474363), np.float32(0.3915269), np.float32(0.40302193), np.float32(0.3854256), np.float32(0.34854552), np.float32(0.32769457), np.float32(0.3087445), np.float32(0.32398543), np.float32(0.33153003), np.float32(0.35303712), np.float32(0.350778), np.float32(0.3353229), np.float32(0.34324273), np.float32(0.3186577), np.float32(0.28987095), np.float32(0.27718505), np.float32(0.26531276), np.float32(0.26916096), np.float32(0.24711858), np.float32(0.2369266), np.float32(0.19528188), np.float32(0.16481647), np.float32(0.16264229), np.float32(0.15047745), np.float32(0.14002968), np.float32(0.12930134), np.float32(0.12141555), np.float32(0.11462119), np.float32(0.11246188), np.float32(0.11337356), np.float32(0.10709658), np.float32(0.11220758), np.float32(0.110514835), np.float32(0.10874455), np.float32(0.10204138), np.float32(0.09987223), np.float32(0.09648417), np.float32(0.09515485), np.float32(0.08436618), np.float32(0.078821294), np.float32(0.08123651), np.float32(0.07677474), np.float32(0.07389998), np.float32(0.07747152), np.float32(0.083022006), np.float32(0.08578316), np.float32(0.09057623), np.float32(0.097903885), np.float32(0.11162583), np.float32(0.117573425), np.float32(0.12524243), np.float32(0.142959), np.float32(0.15486048), np.float32(0.1618766), np.float32(0.17823903), np.float32(0.1765059), np.float32(0.17477173), np.float32(0.18066636), np.float32(0.18238606), np.float32(0.19359162), np.float32(0.19213854), np.float32(0.19632931), np.float32(0.20711026), np.float32(0.21116668), np.float32(0.22365372), np.float32(0.21812052), np.float32(0.23429783), np.float32(0.23116484), np.float32(0.23998801), np.float32(0.2540041), np.float32(0.25109056), np.float32(0.23896308), np.float32(0.21128185), np.float32(0.22639489), np.float32(0.20433569), np.float32(0.18806827), np.float32(0.18584883), np.float32(0.18079062), np.float32(0.18688336), np.float32(0.23666944), np.float32(0.27761802), np.float32(0.27814114), np.float32(0.3280033), np.float32(0.36978498), np.float32(0.36326107), np.float32(0.381507), np.float32(0.40151533), np.float32(0.45243576), np.float32(0.4700089), np.float32(0.48087364), np.float32(0.5546848), np.float32(0.5575498), np.float32(0.5590886), np.float32(0.53812253), np.float32(0.567698), np.float32(0.5889728), np.float32(0.62570316), np.float32(0.65701425), np.float32(0.6817517), np.float32(0.5832196), np.float32(0.51317626), np.float32(0.46081215), np.float32(0.49404624), np.float32(0.5557525), np.float32(0.5309227), np.float32(0.5328495), np.float32(0.52897596), np.float32(0.51328146), np.float32(0.48918325), np.float32(0.47296727), np.float32(0.45966536), np.float32(0.45022354), np.float32(0.41911766), np.float32(0.44965196), np.float32(0.44796562), np.float32(0.43521923), np.float32(0.4206827), np.float32(0.4288628), np.float32(0.38006213), np.float32(0.35836598), np.float32(0.34423393), np.float32(0.3280652), np.float32(0.2908351), np.float32(0.27307537), np.float32(0.2720239), np.float32(0.2396071), np.float32(0.18436061), np.float32(0.17935292), np.float32(0.15472373), np.float32(0.11484938), np.float32(0.113542415), np.float32(0.10837268), np.float32(0.12361601), np.float32(0.10647011), np.float32(0.09179987), np.float32(0.08311186), np.float32(0.081471965), np.float32(0.06523566), np.float32(0.063239306), np.float32(0.06332693), np.float32(0.065713555), np.float32(0.05920741), np.float32(0.06492126), np.float32(0.06898758), np.float32(0.06267433), np.float32(0.06485871), np.float32(0.07744588), np.float32(0.0849031), np.float32(0.085743755), np.float32(0.10727645), np.float32(0.11563639), np.float32(0.1292364), np.float32(0.13231604), np.float32(0.13759808), np.float32(0.14473276), np.float32(0.15644963), np.float32(0.16460313), np.float32(0.18164268), np.float32(0.19377743), np.float32(0.20092031), np.float32(0.20586781), np.float32(0.20492972), np.float32(0.25464597), np.float32(0.22587536), np.float32(0.21898384), np.float32(0.23549508), np.float32(0.22343555), np.float32(0.22745241), np.float32(0.2333484), np.float32(0.24663202), np.float32(0.22653472), np.float32(0.22016956), np.float32(0.22215748), np.float32(0.21900865), np.float32(0.23644418), np.float32(0.20513591), np.float32(0.20511438), np.float32(0.20729496), np.float32(0.17917964), np.float32(0.15229928), np.float32(0.14977314), np.float32(0.1422863), np.float32(0.13752133), np.float32(0.16575585), np.float32(0.16848667), np.float32(0.22408238), np.float32(0.23292266), np.float32(0.2540249), np.float32(0.25620404), np.float32(0.25970158), np.float32(0.24630809), np.float32(0.22711566), np.float32(0.20982617), np.float32(0.17582846), np.float32(0.17891827), np.float32(0.17373645), np.float32(0.17610392), np.float32(0.17214195), np.float32(0.1622761), np.float32(0.16668634), np.float32(0.16548225), np.float32(0.19524673), np.float32(0.20142452), np.float32(0.1643306), np.float32(0.15380065), np.float32(0.15473066), np.float32(0.14640518), np.float32(0.121188864), np.float32(0.1067375), np.float32(0.09984038), np.float32(0.09235828), np.float32(0.071477264), np.float32(0.07119117), np.float32(0.089772254), np.float32(0.09408526), np.float32(0.09230935), np.float32(0.09431479), np.float32(0.09951116), np.float32(0.09580351), np.float32(0.08344972), np.float32(0.08151456), np.float32(0.078382336), np.float32(0.064740255), np.float32(0.060826354), np.float32(0.06447224), np.float32(0.061929666), np.float32(0.06158115), np.float32(0.06554658), np.float32(0.06939648), np.float32(0.064216234), np.float32(0.06322748), np.float32(0.066066004), np.float32(0.069877766), np.float32(0.059594985), np.float32(0.054795764), np.float32(0.05312479), np.float32(0.04266647), np.float32(0.03564259), np.float32(0.030580629), np.float32(0.027035749), np.float32(0.024051739), np.float32(0.023310209), np.float32(0.026926517), np.float32(0.028752385), np.float32(0.030542929), np.float32(0.035974912), np.float32(0.04442324), np.float32(0.058092132), np.float32(0.058826208), np.float32(0.06042696), np.float32(0.067066595), np.float32(0.06669535), np.float32(0.061902076), np.float32(0.06544845), np.float32(0.060722265), np.float32(0.06206306), np.float32(0.056937825), np.float32(0.05572301), np.float32(0.055487305), np.float32(0.053665712), np.float32(0.057980277), np.float32(0.06588626), np.float32(0.060993955), np.float32(0.06445242), np.float32(0.07493342), np.float32(0.07333486), np.float32(0.066648506), np.float32(0.06968976), np.float32(0.067096956), np.float32(0.056858465), np.float32(0.05157464), np.float32(0.044696584), np.float32(0.039382484), np.float32(0.035871606), np.float32(0.033852987), np.float32(0.032336395), np.float32(0.031198017), np.float32(0.03290923), np.float32(0.037999284), np.float32(0.040385205), np.float32(0.044293787), np.float32(0.0467579), np.float32(0.049246456), np.float32(0.059950516), np.float32(0.070307605), np.float32(0.07422514), np.float32(0.07619246), np.float32(0.08242487), np.float32(0.08695939), np.float32(0.08389524), np.float32(0.081218705), np.float32(0.09440134), np.float32(0.08892414), np.float32(0.1028582), np.float32(0.108104356), np.float32(0.11048284), np.float32(0.11624689), np.float32(0.13005683), np.float32(0.12442091), np.float32(0.14164639), np.float32(0.16663116), np.float32(0.15855105), np.float32(0.16147605), np.float32(0.16767216), np.float32(0.16437148), np.float32(0.15988694), np.float32(0.16140948), np.float32(0.16186069), np.float32(0.14531732), np.float32(0.13340932), np.float32(0.12727949), np.float32(0.11958198), np.float32(0.107296154), np.float32(0.11076708), np.float32(0.109611474), np.float32(0.09988956), np.float32(0.095566586), np.float32(0.087902986), np.float32(0.07730063), np.float32(0.07838827), np.float32(0.079529345), np.float32(0.07032372), np.float32(0.07165542), np.float32(0.067847766), np.float32(0.06534231), np.float32(0.07176716), np.float32(0.072811775), np.float32(0.06120312), np.float32(0.05129483), np.float32(0.0543918), np.float32(0.052820165), np.float32(0.044949174), np.float32(0.040646907), np.float32(0.04023876), np.float32(0.048454974), np.float32(0.044295736), np.float32(0.047866866), np.float32(0.056053158), np.float32(0.058906447), np.float32(0.06631258), np.float32(0.07676281), np.float32(0.08743569), np.float32(0.09601694), np.float32(0.10195525), np.float32(0.09788304), np.float32(0.10429107), np.float32(0.1060789), np.float32(0.108352184), np.float32(0.10812056), np.float32(0.10044392), np.float32(0.09043926), np.float32(0.08211182), np.float32(0.07972642), np.float32(0.071831666), np.float32(0.060319126), np.float32(0.061180998), np.float32(0.06424411), np.float32(0.066753514), np.float32(0.060713343), np.float32(0.06401522), np.float32(0.071784645), np.float32(0.067364365), np.float32(0.069412835), np.float32(0.06747489), np.float32(0.057678603), np.float32(0.05396011), np.float32(0.057105664), np.float32(0.04558639), np.float32(0.042723417), np.float32(0.04122771), np.float32(0.041376624), np.float32(0.036854543), np.float32(0.03920202), np.float32(0.041798234), np.float32(0.044912998), np.float32(0.04769252), np.float32(0.048845593), np.float32(0.055307686), np.float32(0.059577044), np.float32(0.06526131), np.float32(0.070011094), np.float32(0.059486687), np.float32(0.05603092), np.float32(0.066112354), np.float32(0.054369643), np.float32(0.05982369), np.float32(0.052665014), np.float32(0.053153556), np.float32(0.0651835), np.float32(0.08015536), np.float32(0.07451848), np.float32(0.07683281), np.float32(0.08305597), np.float32(0.09688531), np.float32(0.089030355), np.float32(0.09175619), np.float32(0.10175671), np.float32(0.09658779), np.float32(0.11485293), np.float32(0.1360645), np.float32(0.15571758), np.float32(0.1581666), np.float32(0.1666572), np.float32(0.17620288), np.float32(0.17824838), np.float32(0.18888447), np.float32(0.19761543), np.float32(0.19697589), np.float32(0.20223248), np.float32(0.1759651), np.float32(0.18175747), np.float32(0.17398404), np.float32(0.1526807), np.float32(0.1354041), np.float32(0.15261617), np.float32(0.14859389), np.float32(0.13627595), np.float32(0.13210306), np.float32(0.14197043), np.float32(0.13081758), np.float32(0.12667789), np.float32(0.13542397), np.float32(0.13583048), np.float32(0.12788007), np.float32(0.12537402), np.float32(0.12585282), np.float32(0.121659815), np.float32(0.11728248), np.float32(0.11509227), np.float32(0.11927689), np.float32(0.10939277), np.float32(0.09225921), np.float32(0.09696135), np.float32(0.1034923), np.float32(0.092015035), np.float32(0.10027561), np.float32(0.105594605), np.float32(0.1067553), np.float32(0.08560768), np.float32(0.12156864), np.float32(0.12756386), np.float32(0.12963492), np.float32(0.13225396), np.float32(0.13531123), np.float32(0.13884135), np.float32(0.112729646), np.float32(0.10473438), np.float32(0.09195848), np.float32(0.08158553), np.float32(0.06515274), np.float32(0.07590041), np.float32(0.085041836), np.float32(0.08202521), np.float32(0.090868145), np.float32(0.0883895), np.float32(0.103479534), np.float32(0.100539386), np.float32(0.08869912), np.float32(0.09529017), np.float32(0.102972865), np.float32(0.08712088), np.float32(0.08398096), np.float32(0.08314802), np.float32(0.088136144), np.float32(0.07652797), np.float32(0.06760414), np.float32(0.07709817), np.float32(0.08120877), np.float32(0.07531835), np.float32(0.08317405), np.float32(0.100587405), np.float32(0.09531442), np.float32(0.09693703), np.float32(0.106331006), np.float32(0.10569194), np.float32(0.10158244), np.float32(0.09108658), np.float32(0.085700765), np.float32(0.09818236), np.float32(0.09189952), np.float32(0.08270053), np.float32(0.0974897), np.float32(0.10168207), np.float32(0.090909265), np.float32(0.100089535), np.float32(0.117392674), np.float32(0.11194921), np.float32(0.09389916), np.float32(0.09522459), np.float32(0.09929525), np.float32(0.07523492), np.float32(0.06634607), np.float32(0.065209396), np.float32(0.066995904), np.float32(0.07057334), np.float32(0.07697509), np.float32(0.085312575), np.float32(0.090819076), np.float32(0.08503935), np.float32(0.08561475), np.float32(0.09813951), np.float32(0.10397846), np.float32(0.09589448), np.float32(0.100873135), np.float32(0.10621138), np.float32(0.11180539), np.float32(0.106541015), np.float32(0.110073395), np.float32(0.109902024), np.float32(0.103965305), np.float32(0.093141325), np.float32(0.095816165), np.float32(0.11266598), np.float32(0.10825725), np.float32(0.1089762), np.float32(0.11327113), np.float32(0.11965072), np.float32(0.10825794), np.float32(0.10541325), np.float32(0.09352484), np.float32(0.08282238), np.float32(0.08248035), np.float32(0.08968685), np.float32(0.083889164), np.float32(0.07766821), np.float32(0.07280026), np.float32(0.07146736), np.float32(0.06232049), np.float32(0.067579836), np.float32(0.06576025), np.float32(0.05987984), np.float32(0.06586248), np.float32(0.06571149), np.float32(0.06848418), np.float32(0.07348318), np.float32(0.07520805), np.float32(0.069778614), np.float32(0.063982055), np.float32(0.057877205), np.float32(0.057365138), np.float32(0.056876816), np.float32(0.062036373), np.float32(0.06387415), np.float32(0.07484826), np.float32(0.088844106), np.float32(0.08527841), np.float32(0.086862214), np.float32(0.09941788), np.float32(0.09685222), np.float32(0.07542532), np.float32(0.07047926), np.float32(0.076122075), np.float32(0.062102582), np.float32(0.055620406), np.float32(0.06393632), np.float32(0.061868966), np.float32(0.056040227), np.float32(0.06062504), np.float32(0.07482688), np.float32(0.07016355), np.float32(0.07799836), np.float32(0.10160002), np.float32(0.122027874), np.float32(0.1237453), np.float32(0.13475068), np.float32(0.13596077), np.float32(0.14685757), np.float32(0.15224457), np.float32(0.13640627), np.float32(0.13553147), np.float32(0.13310674), np.float32(0.12959948), np.float32(0.12610038), np.float32(0.12769867), np.float32(0.13320531), np.float32(0.13279787), np.float32(0.12857188), np.float32(0.12844484), np.float32(0.13221616), np.float32(0.12809949), np.float32(0.14781934), np.float32(0.14723657), np.float32(0.1455284), np.float32(0.14484489), np.float32(0.13853377), np.float32(0.13551612), np.float32(0.1295195), np.float32(0.12139887), np.float32(0.11549242), np.float32(0.12211419), np.float32(0.118245766), np.float32(0.10732922), np.float32(0.117099024), np.float32(0.12021574), np.float32(0.11362997), np.float32(0.10869376), np.float32(0.13849592), np.float32(0.15001114), np.float32(0.16106808), np.float32(0.16694607), np.float32(0.2050463), np.float32(0.1945151), np.float32(0.19897102), np.float32(0.21288577), np.float32(0.22102231), np.float32(0.21982846), np.float32(0.20939049), np.float32(0.21130578), np.float32(0.23551354), np.float32(0.21151882), np.float32(0.20419115), np.float32(0.20288232), np.float32(0.20414768), np.float32(0.204201), np.float32(0.19924925), np.float32(0.20602152), np.float32(0.20641756), np.float32(0.18562484), np.float32(0.21708538), np.float32(0.23350361), np.float32(0.21381794), np.float32(0.24449272), np.float32(0.30957228)], 'MPGDTENTSTDTTNEHIDLALYRQLVKQFIDMRRYSTALFWAEKVAVLGGLEPRDIYYQAQCMYLLGEYHRAAHTIQHHKLEKNSLPCFNLLLESLYAAKEFTEAANVIQNVEVEVMTTSLINQPVDASSGCYLESNSVFGGEENHRNELLSSIYLMKGKVYEALDNRGMAMDFYVQALHKSIYCFEALEALVQHEMLMAWEEFELMHHLPLAQQSSEADAKFILKLYESRLKKYYELISARNAEEMSPIVNPDILQFIKEFTARVQQSGSSDTQMPKVSAVKVPLTPSQFMSPAQKVLEDLKAPTFSLQTSLSKASSLIDASHRSMFDSSSRRRSRDHDTDTLIPIAECLDRVQRSTDLMAAEAEKCFYDCDYKQCLKILNELLKVDPFHNTALTIQIACLVENGDFNRLFYVAHKLVDRYPDKAISWYAVGCYYDMIGKSDPARRYLSKATALDRLYGPAWLAYGHSFANENEHEQAMAAYFKATQLMRGCHLPLLYIGVECGLTKNLELAEKFFLQAMNIAPLDVYVLHELGVIKYEYEFFDGAATIFQCTVDIVKQRAKSNNEEISSRWEPLFINLGHSLRKVHKYEEALYNFQYALLLKPQSPTTYTSIGFIHALLGNLDPAIEAFHKSLALNRDCIVTSTILKSCIEDLMDDSATIDEICSAALRDVAKNITANSRRVLNSDKFNGMKLKFDEEEEFANSDSNMVVEMSFDT': [np.float32(0.9597086), np.float32(0.94993615), np.float32(0.9318141), np.float32(0.92688155), np.float32(0.9215189), np.float32(0.91148174), np.float32(0.87761515), np.float32(0.849678), np.float32(0.8346776), np.float32(0.8067918), np.float32(0.7708481), np.float32(0.73912686), np.float32(0.6986048), np.float32(0.6307917), np.float32(0.505687), np.float32(0.4528723), np.float32(0.41372684), np.float32(0.34842175), np.float32(0.28141582), np.float32(0.23186222), np.float32(0.22180437), np.float32(0.17924829), np.float32(0.17043774), np.float32(0.14759105), np.float32(0.12551731), np.float32(0.09850006), np.float32(0.08860858), np.float32(0.08115947), np.float32(0.078931294), np.float32(0.08452858), np.float32(0.0766982), np.float32(0.072996825), np.float32(0.073439464), np.float32(0.07540373), np.float32(0.07272682), np.float32(0.070688404), np.float32(0.06660978), np.float32(0.07159104), np.float32(0.07391195), np.float32(0.06737808), np.float32(0.071855925), np.float32(0.07664803), np.float32(0.0840225), np.float32(0.08472002), np.float32(0.08508384), np.float32(0.07580989), np.float32(0.070481725), np.float32(0.07059134), np.float32(0.06953508), np.float32(0.06425432), np.float32(0.061496682), np.float32(0.055734165), np.float32(0.05740007), np.float32(0.058984343), np.float32(0.055374544), np.float32(0.057467043), np.float32(0.05701014), np.float32(0.054520182), np.float32(0.053985603), np.float32(0.055028476), np.float32(0.0562339), np.float32(0.050863374), np.float32(0.052010003), np.float32(0.05249171), np.float32(0.049064893), np.float32(0.04738154), np.float32(0.04619316), np.float32(0.04815386), np.float32(0.056240216), np.float32(0.05286275), np.float32(0.06265768), np.float32(0.07198392), np.float32(0.07973142), np.float32(0.083177835), np.float32(0.08696566), np.float32(0.088316984), np.float32(0.08377434), np.float32(0.0888687), np.float32(0.09660191), np.float32(0.08910058), np.float32(0.07796922), np.float32(0.07886223), np.float32(0.07160933), np.float32(0.05995582), np.float32(0.058774475), np.float32(0.05804201), np.float32(0.055200744), np.float32(0.05046453), np.float32(0.057669625), np.float32(0.057375748), np.float32(0.050608113), np.float32(0.04989292), np.float32(0.048739024), np.float32(0.048555437), np.float32(0.04507917), np.float32(0.04270913), np.float32(0.039298024), np.float32(0.0355499), np.float32(0.037395597), np.float32(0.039592125), np.float32(0.041565187), np.float32(0.04834524), np.float32(0.046669845), np.float32(0.052275605), np.float32(0.0593442), np.float32(0.06283092), np.float32(0.061073538), np.float32(0.06968049), np.float32(0.07810269), np.float32(0.082950324), np.float32(0.08576245), np.float32(0.093608715), np.float32(0.098996915), np.float32(0.1177134), np.float32(0.12529944), np.float32(0.13422434), np.float32(0.14657831), np.float32(0.17417812), np.float32(0.18712085), np.float32(0.15720792), np.float32(0.14858785), np.float32(0.16915557), np.float32(0.15120575), np.float32(0.13880691), np.float32(0.15693355), np.float32(0.16174132), np.float32(0.19112024), np.float32(0.19165517), np.float32(0.20639265), np.float32(0.2680505), np.float32(0.3465536), np.float32(0.4192124), np.float32(0.39325747), np.float32(0.41662964), np.float32(0.41927707), np.float32(0.35597032), np.float32(0.3100784), np.float32(0.34930936), np.float32(0.29637495), np.float32(0.25500727), np.float32(0.23910531), np.float32(0.18884437), np.float32(0.18265471), np.float32(0.1677632), np.float32(0.15059343), np.float32(0.12050733), np.float32(0.12148194), np.float32(0.105515815), np.float32(0.103207394), np.float32(0.09363773), np.float32(0.08408891), np.float32(0.08557864), np.float32(0.07715261), np.float32(0.07154928), np.float32(0.07326933), np.float32(0.07318863), np.float32(0.07643435), np.float32(0.07981298), np.float32(0.074044816), np.float32(0.06555927), np.float32(0.062064324), np.float32(0.061438885), np.float32(0.06681711), np.float32(0.065780394), np.float32(0.061018467), np.float32(0.065017626), np.float32(0.0644843), np.float32(0.0600739), np.float32(0.05868776), np.float32(0.067557655), np.float32(0.05781587), np.float32(0.05339452), np.float32(0.048285622), np.float32(0.046498563), np.float32(0.04713421), np.float32(0.045607377), np.float32(0.042129077), np.float32(0.03972716), np.float32(0.036660742), np.float32(0.033067435), np.float32(0.029039824), np.float32(0.025880322), np.float32(0.02749755), np.float32(0.028979538), np.float32(0.032781642), np.float32(0.03018949), np.float32(0.031250846), np.float32(0.03314712), np.float32(0.03453303), np.float32(0.031380337), np.float32(0.035054274), np.float32(0.041062817), np.float32(0.03900592), np.float32(0.03932264), np.float32(0.044324547), np.float32(0.043176007), np.float32(0.048938066), np.float32(0.05668412), np.float32(0.058425076), np.float32(0.058012698), np.float32(0.06094428), np.float32(0.06489787), np.float32(0.07327195), np.float32(0.08113274), np.float32(0.087140135), np.float32(0.09849538), np.float32(0.1041478), np.float32(0.10810645), np.float32(0.10022473), np.float32(0.09725798), np.float32(0.11092783), np.float32(0.10452518), np.float32(0.09637501), np.float32(0.09758723), np.float32(0.10754614), np.float32(0.08909908), np.float32(0.08471256), np.float32(0.083568335), np.float32(0.07771998), np.float32(0.07001904), np.float32(0.05777461), np.float32(0.061315775), np.float32(0.06519614), np.float32(0.054675013), np.float32(0.055287812), np.float32(0.063678406), np.float32(0.057235837), np.float32(0.05062263), np.float32(0.05449228), np.float32(0.056759205), np.float32(0.05464361), np.float32(0.0543217), np.float32(0.059132297), np.float32(0.06763766), np.float32(0.06934965), np.float32(0.07402392), np.float32(0.079784654), np.float32(0.089053), np.float32(0.085480966), np.float32(0.09390047), np.float32(0.09952097), np.float32(0.109320134), np.float32(0.110819966), np.float32(0.10099448), np.float32(0.105907395), np.float32(0.1080089), np.float32(0.09900117), np.float32(0.10253658), np.float32(0.12028792), np.float32(0.113696456), np.float32(0.09948249), np.float32(0.10725184), np.float32(0.10994047), np.float32(0.103266686), np.float32(0.096917205), np.float32(0.10381056), np.float32(0.113031894), np.float32(0.109114185), np.float32(0.11278094), np.float32(0.12825124), np.float32(0.1522439), np.float32(0.16202798), np.float32(0.18664423), np.float32(0.23250528), np.float32(0.26680908), np.float32(0.27318564), np.float32(0.29729748), np.float32(0.3458788), np.float32(0.41438287), np.float32(0.4566329), np.float32(0.56487906), np.float32(0.6751966), np.float32(0.68227), np.float32(0.7023689), np.float32(0.78711635), np.float32(0.8174356), np.float32(0.8626462), np.float32(0.902207), np.float32(0.9354878), np.float32(0.938933), np.float32(0.946246), np.float32(0.95030206), np.float32(0.9503237), np.float32(0.9500381), np.float32(0.95406425), np.float32(0.9574287), np.float32(0.9498369), np.float32(0.9424745), np.float32(0.93616515), np.float32(0.93885076), np.float32(0.92366284), np.float32(0.9260918), np.float32(0.9103544), np.float32(0.90398484), np.float32(0.90627545), np.float32(0.9058687), np.float32(0.8516806), np.float32(0.8211563), np.float32(0.82535374), np.float32(0.80919504), np.float32(0.80049485), np.float32(0.75158584), np.float32(0.7647952), np.float32(0.7762194), np.float32(0.73558265), np.float32(0.7233771), np.float32(0.7147827), np.float32(0.7569588), np.float32(0.7695934), np.float32(0.7954661), np.float32(0.78858197), np.float32(0.7777611), np.float32(0.7966179), np.float32(0.77514553), np.float32(0.74462056), np.float32(0.73625153), np.float32(0.75179887), np.float32(0.72448194), np.float32(0.7004286), np.float32(0.6365923), np.float32(0.65125513), np.float32(0.73468447), np.float32(0.7416714), np.float32(0.74891895), np.float32(0.78469664), np.float32(0.82863206), np.float32(0.8379333), np.float32(0.8206145), np.float32(0.8481559), np.float32(0.837167), np.float32(0.84616184), np.float32(0.8146754), np.float32(0.80519605), np.float32(0.7561721), np.float32(0.67821985), np.float32(0.64279026), np.float32(0.5981874), np.float32(0.54051924), np.float32(0.48954412), np.float32(0.4323599), np.float32(0.4064525), np.float32(0.39612442), np.float32(0.33432853), np.float32(0.3295434), np.float32(0.35139486), np.float32(0.30046427), np.float32(0.24944367), np.float32(0.23790075), np.float32(0.2176256), np.float32(0.15612073), np.float32(0.13924131), np.float32(0.12063616), np.float32(0.124841295), np.float32(0.11921068), np.float32(0.10825801), np.float32(0.110311754), np.float32(0.1068873), np.float32(0.10103177), np.float32(0.10766656), np.float32(0.113530144), np.float32(0.100451484), np.float32(0.08666132), np.float32(0.08999466), np.float32(0.10429121), np.float32(0.09606481), np.float32(0.07396255), np.float32(0.07894055), np.float32(0.08201392), np.float32(0.06639057), np.float32(0.056895092), np.float32(0.05699886), np.float32(0.05273674), np.float32(0.04904205), np.float32(0.04936646), np.float32(0.053482883), np.float32(0.05086391), np.float32(0.051490307), np.float32(0.05761694), np.float32(0.057145167), np.float32(0.053231854), np.float32(0.060098637), np.float32(0.06531909), np.float32(0.0630482), np.float32(0.056654427), np.float32(0.050361652), np.float32(0.047895245), np.float32(0.047607932), np.float32(0.038302552), np.float32(0.03426312), np.float32(0.03515649), np.float32(0.03528211), np.float32(0.031351406), np.float32(0.036151282), np.float32(0.045649614), np.float32(0.044726647), np.float32(0.04108685), np.float32(0.041554265), np.float32(0.044813946), np.float32(0.037804943), np.float32(0.032324906), np.float32(0.027645182), np.float32(0.025759416), np.float32(0.023307381), np.float32(0.020527491), np.float32(0.019732682), np.float32(0.019526647), np.float32(0.018554363), np.float32(0.02023515), np.float32(0.023440948), np.float32(0.028027454), np.float32(0.029977866), np.float32(0.03627355), np.float32(0.04239176), np.float32(0.04989985), np.float32(0.052592076), np.float32(0.049547), np.float32(0.042892523), np.float32(0.037957095), np.float32(0.035463937), np.float32(0.030933935), np.float32(0.030595412), np.float32(0.026912699), np.float32(0.024874996), np.float32(0.025842259), np.float32(0.026130587), np.float32(0.02491336), np.float32(0.026106946), np.float32(0.026863834), np.float32(0.02918871), np.float32(0.030383034), np.float32(0.035826694), np.float32(0.041802816), np.float32(0.039151028), np.float32(0.034224477), np.float32(0.037931923), np.float32(0.040010683), np.float32(0.034974266), np.float32(0.03252875), np.float32(0.033804003), np.float32(0.03826672), np.float32(0.040005174), np.float32(0.040469527), np.float32(0.041685585), np.float32(0.043949142), np.float32(0.04875293), np.float32(0.05896937), np.float32(0.06307355), np.float32(0.06440616), np.float32(0.06736526), np.float32(0.071706444), np.float32(0.06964717), np.float32(0.07364502), np.float32(0.07064751), np.float32(0.06276863), np.float32(0.05711447), np.float32(0.049897306), np.float32(0.04787546), np.float32(0.046099637), np.float32(0.041096415), np.float32(0.039644584), np.float32(0.04557191), np.float32(0.052395675), np.float32(0.05393391), np.float32(0.05531402), np.float32(0.058683254), np.float32(0.06089173), np.float32(0.06621096), np.float32(0.06052394), np.float32(0.05609097), np.float32(0.05084803), np.float32(0.048082452), np.float32(0.04607492), np.float32(0.043834563), np.float32(0.045186915), np.float32(0.04208866), np.float32(0.04334006), np.float32(0.047891367), np.float32(0.051957272), np.float32(0.050946455), np.float32(0.058315888), np.float32(0.058758684), np.float32(0.05281911), np.float32(0.05301674), np.float32(0.047338508), np.float32(0.04230094), np.float32(0.03549582), np.float32(0.028045826), np.float32(0.026250992), np.float32(0.022459272), np.float32(0.019883316), np.float32(0.018021861), np.float32(0.02020648), np.float32(0.021349251), np.float32(0.021831159), np.float32(0.02178304), np.float32(0.025091905), np.float32(0.029753383), np.float32(0.029569773), np.float32(0.028636854), np.float32(0.035052884), np.float32(0.033837315), np.float32(0.032941177), np.float32(0.035338845), np.float32(0.03551558), np.float32(0.029612413), np.float32(0.028241675), np.float32(0.027856313), np.float32(0.034094688), np.float32(0.03391466), np.float32(0.033910435), np.float32(0.0408495), np.float32(0.041798502), np.float32(0.044402935), np.float32(0.04864687), np.float32(0.050091397), np.float32(0.04707966), np.float32(0.04600292), np.float32(0.04560357), np.float32(0.045439016), np.float32(0.04176953), np.float32(0.036322247), np.float32(0.038207695), np.float32(0.037605893), np.float32(0.032036915), np.float32(0.032243434), np.float32(0.033036634), np.float32(0.036297496), np.float32(0.03210547), np.float32(0.034811977), np.float32(0.035769705), np.float32(0.03920808), np.float32(0.03705936), np.float32(0.038694352), np.float32(0.04696541), np.float32(0.046652503), np.float32(0.046024375), np.float32(0.04675324), np.float32(0.04444918), np.float32(0.042786043), np.float32(0.041280895), np.float32(0.047918145), np.float32(0.04634983), np.float32(0.042969503), np.float32(0.04429328), np.float32(0.043484624), np.float32(0.04196545), np.float32(0.03865916), np.float32(0.042429753), np.float32(0.046599563), np.float32(0.050011557), np.float32(0.049783166), np.float32(0.062378947), np.float32(0.07187599), np.float32(0.08223199), np.float32(0.0876231), np.float32(0.10085899), np.float32(0.10776419), np.float32(0.097540855), np.float32(0.09524278), np.float32(0.104799025), np.float32(0.1097791), np.float32(0.10083041), np.float32(0.1032631), np.float32(0.109162636), np.float32(0.10018707), np.float32(0.10063303), np.float32(0.10667096), np.float32(0.11568921), np.float32(0.10552046), np.float32(0.11226031), np.float32(0.12446174), np.float32(0.11241631), np.float32(0.102558546), np.float32(0.10982517), np.float32(0.11621656), np.float32(0.09631085), np.float32(0.09097135), np.float32(0.09304159), np.float32(0.07989955), np.float32(0.06959094), np.float32(0.06697728), np.float32(0.063821465), np.float32(0.060047507), np.float32(0.053462453), np.float32(0.05091103), np.float32(0.050329357), np.float32(0.049389593), np.float32(0.04558861), np.float32(0.046780054), np.float32(0.046576023), np.float32(0.047419034), np.float32(0.04561562), np.float32(0.049605645), np.float32(0.058123175), np.float32(0.061415713), np.float32(0.06425847), np.float32(0.073011346), np.float32(0.070776284), np.float32(0.06601017), np.float32(0.06645204), np.float32(0.06202902), np.float32(0.055979997), np.float32(0.05248267), np.float32(0.04929723), np.float32(0.044985827), np.float32(0.04360231), np.float32(0.04491903), np.float32(0.042759784), np.float32(0.040077835), np.float32(0.04086559), np.float32(0.044582557), np.float32(0.04641176), np.float32(0.04483755), np.float32(0.04701022), np.float32(0.051948417), np.float32(0.049746584), np.float32(0.04404368), np.float32(0.04404298), np.float32(0.040856805), np.float32(0.035298027), np.float32(0.032700446), np.float32(0.035522327), np.float32(0.03622358), np.float32(0.03609787), np.float32(0.037510477), np.float32(0.041150764), np.float32(0.04582367), np.float32(0.05282458), np.float32(0.05701683), np.float32(0.058521908), np.float32(0.060250945), np.float32(0.058390316), np.float32(0.059653133), np.float32(0.058687408), np.float32(0.057870388), np.float32(0.05361297), np.float32(0.05295448), np.float32(0.052345365), np.float32(0.049756154), np.float32(0.04978017), np.float32(0.04608582), np.float32(0.045247458), np.float32(0.0512045), np.float32(0.05167711), np.float32(0.056175232), np.float32(0.055995036), np.float32(0.06477049), np.float32(0.07304002), np.float32(0.07373379), np.float32(0.075495265), np.float32(0.06814439), np.float32(0.064648055), np.float32(0.06945798), np.float32(0.07115497), np.float32(0.06571416), np.float32(0.06872566), np.float32(0.07248071), np.float32(0.07108317), np.float32(0.06310374), np.float32(0.07234118), np.float32(0.081948735), np.float32(0.074961826), np.float32(0.071751095), np.float32(0.08830046), np.float32(0.09898851), np.float32(0.09175539), np.float32(0.092493154), np.float32(0.10459894), np.float32(0.10692396), np.float32(0.09630971), np.float32(0.105412394), np.float32(0.12639698), np.float32(0.116094634), np.float32(0.121311404), np.float32(0.13995379), np.float32(0.14589012), np.float32(0.14313096), np.float32(0.16305768), np.float32(0.1788156), np.float32(0.18630908), np.float32(0.20265362), np.float32(0.23662019), np.float32(0.30091277), np.float32(0.29849416), np.float32(0.3197726), np.float32(0.38166675), np.float32(0.4141898), np.float32(0.42029184), np.float32(0.44231406), np.float32(0.48567912), np.float32(0.50682503), np.float32(0.5232157), np.float32(0.57251), np.float32(0.66952944), np.float32(0.61960596), np.float32(0.5847852), np.float32(0.6048314), np.float32(0.65202224), np.float32(0.679755), np.float32(0.67778075), np.float32(0.6975076), np.float32(0.6305369), np.float32(0.64216375), np.float32(0.6432975), np.float32(0.7204534), np.float32(0.7374976), np.float32(0.7481058), np.float32(0.77101153), np.float32(0.7771086), np.float32(0.8186532), np.float32(0.8275643), np.float32(0.8532746), np.float32(0.851417), np.float32(0.85286415), np.float32(0.8252168), np.float32(0.8405819), np.float32(0.82375544), np.float32(0.8379164)], 'MAAEEQIPGDVISMGGSDSEEENSQIGKRSLSDVDGPDGQDDQPSHTSKRPKLSPKLSRPSLSSNPSKASEEGEIEESLPKSIGSQSGQSDGQPAAKSFVPSDPPLFTTDTVSLKLPALSQKKEGSWCERVLDWSTVLCTINFESLADIKPPTIVSAFCQYVDVHSGLKPPKKRTAKQTVRAMEESGQIDNVIASAKPPPPALAKKADDGQDGQVAHSPEYEPNEAARVANGQQTNGHANNVVVTATNGDSVSKGGPTTEQRRYFPSAENAADMCVLCGRKGHVSDACSHTKCKFCGETGHWQFACKAIQARCDKCRQLGHDTSSCVEKLALTKDEGLACAYCGMAHHLEGECTEPWRSFHAEGDVVLPVIAIQASCAVCGSRNHFASDCSQKGSRPFNPSWTLRNRDRFIDPNCGNESIEEAASLHLGAKPKKGRQQAKMPRGPPSRAINVHYSESDDSDMDLLSHRAAPRQQRPPLGRMQMSTNIQMPALGGHAVQPPLPPGPPPPLPPSGYPPPPGTTSYGRNERGPPPSLPPKPPAARNNRGPPPPPPKGDVRRGGYSRGRGGPPRGRGGRGGGGGGGGGRGRGRR': [np.float32(0.9684533), np.float32(0.9695305), np.float32(0.9740122), np.float32(0.97786635), np.float32(0.97881055), np.float32(0.97898877), np.float32(0.9806769), np.float32(0.98089725), np.float32(0.98104435), np.float32(0.9806403), np.float32(0.98107326), np.float32(0.9811229), np.float32(0.98121566), np.float32(0.98067904), np.float32(0.98117536), np.float32(0.9811936), np.float32(0.98167497), np.float32(0.9821684), np.float32(0.9819649), np.float32(0.9821878), np.float32(0.9816757), np.float32(0.9821369), np.float32(0.9824107), np.float32(0.98257345), np.float32(0.98270196), np.float32(0.9829556), np.float32(0.9832755), np.float32(0.9830782), np.float32(0.98310536), np.float32(0.9832735), np.float32(0.9831828), np.float32(0.9835872), np.float32(0.9831389), np.float32(0.9831875), np.float32(0.9833944), np.float32(0.98339915), np.float32(0.98389995), np.float32(0.9845872), np.float32(0.98452884), np.float32(0.9846458), np.float32(0.98477316), np.float32(0.98509616), np.float32(0.9852438), np.float32(0.9851382), np.float32(0.98575354), np.float32(0.98555994), np.float32(0.98536426), np.float32(0.98547167), np.float32(0.9857368), np.float32(0.9856419), np.float32(0.98560995), np.float32(0.9853544), np.float32(0.9852852), np.float32(0.98501706), np.float32(0.9850461), np.float32(0.9848542), np.float32(0.9850649), np.float32(0.98542875), np.float32(0.98495865), np.float32(0.9848283), np.float32(0.98546195), np.float32(0.9851976), np.float32(0.9848446), np.float32(0.98525214), np.float32(0.9850113), np.float32(0.98467076), np.float32(0.9846844), np.float32(0.984626), np.float32(0.98396206), np.float32(0.9836584), np.float32(0.98372287), np.float32(0.98370326), np.float32(0.9834441), np.float32(0.98340833), np.float32(0.9834662), np.float32(0.98338693), np.float32(0.98313534), np.float32(0.98338634), np.float32(0.98320794), np.float32(0.9835524), np.float32(0.9838405), np.float32(0.98372656), np.float32(0.98391366), np.float32(0.9839379), np.float32(0.9836376), np.float32(0.9842202), np.float32(0.9837393), np.float32(0.9840588), np.float32(0.98376644), np.float32(0.9831403), np.float32(0.9825342), np.float32(0.9817167), np.float32(0.9804325), np.float32(0.97898954), np.float32(0.9780328), np.float32(0.97460234), np.float32(0.9720848), np.float32(0.96756124), np.float32(0.9641191), np.float32(0.96175426), np.float32(0.9576944), np.float32(0.9500954), np.float32(0.9476611), np.float32(0.9447469), np.float32(0.91807646), np.float32(0.9132194), np.float32(0.90776575), np.float32(0.85500056), np.float32(0.836128), np.float32(0.8382073), np.float32(0.8389791), np.float32(0.81969887), np.float32(0.81566525), np.float32(0.7969572), np.float32(0.76327896), np.float32(0.7061529), np.float32(0.6118712), np.float32(0.5846791), np.float32(0.57028973), np.float32(0.5086087), np.float32(0.53357846), np.float32(0.5247894), np.float32(0.46579653), np.float32(0.4093829), np.float32(0.4061145), np.float32(0.35672957), np.float32(0.30206427), np.float32(0.26287538), np.float32(0.24883352), np.float32(0.2170541), np.float32(0.16231363), np.float32(0.15921798), np.float32(0.158947), np.float32(0.1309935), np.float32(0.09942875), np.float32(0.09583918), np.float32(0.09760688), np.float32(0.09203707), np.float32(0.0977647), np.float32(0.10002214), np.float32(0.11261124), np.float32(0.115034886), np.float32(0.1036241), np.float32(0.10487698), np.float32(0.10278331), np.float32(0.09214156), np.float32(0.09404483), np.float32(0.08610306), np.float32(0.08729467), np.float32(0.086356744), np.float32(0.08518579), np.float32(0.101456955), np.float32(0.110254616), np.float32(0.11855352), np.float32(0.12935998), np.float32(0.1464832), np.float32(0.13251977), np.float32(0.1387734), np.float32(0.16416807), np.float32(0.18117505), np.float32(0.18721974), np.float32(0.21079336), np.float32(0.22279945), np.float32(0.2422958), np.float32(0.22743215), np.float32(0.2453639), np.float32(0.2739058), np.float32(0.27996612), np.float32(0.28586027), np.float32(0.31986234), np.float32(0.3454761), np.float32(0.39305633), np.float32(0.4055938), np.float32(0.49115735), np.float32(0.57275486), np.float32(0.58733034), np.float32(0.60573393), np.float32(0.66192263), np.float32(0.63696444), np.float32(0.63023734), np.float32(0.6102076), np.float32(0.6473296), np.float32(0.7179046), np.float32(0.6959953), np.float32(0.70991963), np.float32(0.68296593), np.float32(0.65875113), np.float32(0.7122844), np.float32(0.743788), np.float32(0.71354586), np.float32(0.75262177), np.float32(0.7672605), np.float32(0.82033163), np.float32(0.8648763), np.float32(0.88538224), np.float32(0.8890421), np.float32(0.88331234), np.float32(0.8842511), np.float32(0.8950372), np.float32(0.9094941), np.float32(0.924673), np.float32(0.9274745), np.float32(0.9378517), np.float32(0.94410795), np.float32(0.9503304), np.float32(0.9637689), np.float32(0.9689878), np.float32(0.9730742), np.float32(0.9758257), np.float32(0.9774917), np.float32(0.9793463), np.float32(0.9802009), np.float32(0.98078513), np.float32(0.9812975), np.float32(0.98014635), np.float32(0.9801584), np.float32(0.98085153), np.float32(0.98028666), np.float32(0.98004514), np.float32(0.9804303), np.float32(0.97986174), np.float32(0.9791389), np.float32(0.9789885), np.float32(0.9783523), np.float32(0.9775738), np.float32(0.9787733), np.float32(0.9789504), np.float32(0.9783789), np.float32(0.97853905), np.float32(0.97768706), np.float32(0.9775344), np.float32(0.9780976), np.float32(0.97667515), np.float32(0.9764084), np.float32(0.9775664), np.float32(0.9787651), np.float32(0.9791033), np.float32(0.979291), np.float32(0.979563), np.float32(0.97903466), np.float32(0.97855663), np.float32(0.9781627), np.float32(0.98075116), np.float32(0.98004293), np.float32(0.97985655), np.float32(0.9800795), np.float32(0.9811963), np.float32(0.98023325), np.float32(0.97946805), np.float32(0.98001033), np.float32(0.9782577), np.float32(0.97742575), np.float32(0.9755205), np.float32(0.9716921), np.float32(0.9701348), np.float32(0.9684875), np.float32(0.9586024), np.float32(0.94590586), np.float32(0.9415809), np.float32(0.920694), np.float32(0.8921089), np.float32(0.8709972), np.float32(0.82989824), np.float32(0.80441743), np.float32(0.7843748), np.float32(0.7470109), np.float32(0.6531848), np.float32(0.60552126), np.float32(0.56381345), np.float32(0.51251066), np.float32(0.45171618), np.float32(0.44562098), np.float32(0.38948724), np.float32(0.37819687), np.float32(0.37274334), np.float32(0.32315823), np.float32(0.27125734), np.float32(0.2633724), np.float32(0.2572968), np.float32(0.18532935), np.float32(0.17386237), np.float32(0.13531011), np.float32(0.13696682), np.float32(0.13374342), np.float32(0.12750815), np.float32(0.1285464), np.float32(0.14217658), np.float32(0.14721406), np.float32(0.15106007), np.float32(0.15385434), np.float32(0.1612954), np.float32(0.15007383), np.float32(0.16093205), np.float32(0.15257147), np.float32(0.13859563), np.float32(0.14590977), np.float32(0.14192908), np.float32(0.14550172), np.float32(0.13866584), np.float32(0.14286433), np.float32(0.14361054), np.float32(0.13979386), np.float32(0.14215064), np.float32(0.14855178), np.float32(0.14231482), np.float32(0.14846212), np.float32(0.15711279), np.float32(0.17663035), np.float32(0.17509256), np.float32(0.18644568), np.float32(0.20966643), np.float32(0.20390227), np.float32(0.21370791), np.float32(0.22746707), np.float32(0.22051585), np.float32(0.18900402), np.float32(0.20551722), np.float32(0.24190444), np.float32(0.25428763), np.float32(0.22594632), np.float32(0.21485113), np.float32(0.22061676), np.float32(0.2336932), np.float32(0.2397849), np.float32(0.25636345), np.float32(0.26454294), np.float32(0.26524603), np.float32(0.23747912), np.float32(0.22837271), np.float32(0.20812257), np.float32(0.19433466), np.float32(0.17707194), np.float32(0.16937716), np.float32(0.16049558), np.float32(0.14983453), np.float32(0.15321387), np.float32(0.15094344), np.float32(0.15045874), np.float32(0.15725733), np.float32(0.16381833), np.float32(0.16568755), np.float32(0.15724975), np.float32(0.15749148), np.float32(0.17747428), np.float32(0.19150317), np.float32(0.16016537), np.float32(0.15221134), np.float32(0.14670308), np.float32(0.13147087), np.float32(0.13380286), np.float32(0.14741531), np.float32(0.16159132), np.float32(0.17525737), np.float32(0.1831273), np.float32(0.20703545), np.float32(0.21853784), np.float32(0.22311628), np.float32(0.21624096), np.float32(0.22098541), np.float32(0.24930339), np.float32(0.27778617), np.float32(0.24740736), np.float32(0.219535), np.float32(0.21397533), np.float32(0.19436459), np.float32(0.18134984), np.float32(0.15756045), np.float32(0.14463992), np.float32(0.13095675), np.float32(0.10605809), np.float32(0.10394903), np.float32(0.118737854), np.float32(0.13402182), np.float32(0.12886049), np.float32(0.12116054), np.float32(0.12575313), np.float32(0.14506686), np.float32(0.17141627), np.float32(0.16993342), np.float32(0.17699401), np.float32(0.20947908), np.float32(0.2380148), np.float32(0.26432684), np.float32(0.26526618), np.float32(0.29309782), np.float32(0.3441698), np.float32(0.34676877), np.float32(0.3403218), np.float32(0.34603578), np.float32(0.3579409), np.float32(0.34351948), np.float32(0.37261063), np.float32(0.41552234), np.float32(0.43506715), np.float32(0.47552246), np.float32(0.5237768), np.float32(0.5160643), np.float32(0.52345043), np.float32(0.4914071), np.float32(0.4700483), np.float32(0.46403468), np.float32(0.5066104), np.float32(0.59259015), np.float32(0.6906467), np.float32(0.73951906), np.float32(0.8156193), np.float32(0.8135401), np.float32(0.7680518), np.float32(0.78328353), np.float32(0.76252466), np.float32(0.7539058), np.float32(0.7962173), np.float32(0.7947109), np.float32(0.8164667), np.float32(0.828526), np.float32(0.8633329), np.float32(0.8841865), np.float32(0.90369076), np.float32(0.92007864), np.float32(0.92401445), np.float32(0.93490595), np.float32(0.95148957), np.float32(0.95174855), np.float32(0.95614), np.float32(0.96033174), np.float32(0.96192807), np.float32(0.9655838), np.float32(0.96981937), np.float32(0.9721182), np.float32(0.97450703), np.float32(0.9752897), np.float32(0.9784647), np.float32(0.9792296), np.float32(0.9808766), np.float32(0.9812077), np.float32(0.9825915), np.float32(0.98367614), np.float32(0.98421246), np.float32(0.9849172), np.float32(0.9849978), np.float32(0.9845632), np.float32(0.9844557), np.float32(0.9840964), np.float32(0.98337495), np.float32(0.9833627), np.float32(0.9821452), np.float32(0.98104686), np.float32(0.9808882), np.float32(0.9792682), np.float32(0.97892785), np.float32(0.97890854), np.float32(0.97807205), np.float32(0.97742), np.float32(0.9766519), np.float32(0.976238), np.float32(0.9754297), np.float32(0.9762414), np.float32(0.97635263), np.float32(0.9768853), np.float32(0.9772729), np.float32(0.9771887), np.float32(0.9767395), np.float32(0.97704405), np.float32(0.9777142), np.float32(0.9786034), np.float32(0.9788607), np.float32(0.97904813), np.float32(0.9792447), np.float32(0.97921365), np.float32(0.97996557), np.float32(0.9804679), np.float32(0.98024553), np.float32(0.979862), np.float32(0.9806678), np.float32(0.9805547), np.float32(0.9808375), np.float32(0.9807164), np.float32(0.9813813), np.float32(0.9825346), np.float32(0.982385), np.float32(0.982916), np.float32(0.9826481), np.float32(0.98256105), np.float32(0.983053), np.float32(0.9826483), np.float32(0.982428), np.float32(0.982061), np.float32(0.9811038), np.float32(0.98142207), np.float32(0.9816134), np.float32(0.9805567), np.float32(0.9814089), np.float32(0.9810921), np.float32(0.98101497), np.float32(0.98117447), np.float32(0.98125696), np.float32(0.9827235), np.float32(0.9837847), np.float32(0.98392546), np.float32(0.9845984), np.float32(0.98435044), np.float32(0.98467875), np.float32(0.985238), np.float32(0.98511106), np.float32(0.9844705), np.float32(0.98443943), np.float32(0.98442173), np.float32(0.9841002), np.float32(0.9844245), np.float32(0.98431605), np.float32(0.984018), np.float32(0.9846865), np.float32(0.984377), np.float32(0.98454607), np.float32(0.98475826), np.float32(0.98494995), np.float32(0.9852684), np.float32(0.9851327), np.float32(0.98549557), np.float32(0.9854683), np.float32(0.98560184), np.float32(0.9851989), np.float32(0.9856765), np.float32(0.9853978), np.float32(0.98547953), np.float32(0.9856451), np.float32(0.98531437), np.float32(0.9854205), np.float32(0.9858159), np.float32(0.9859607), np.float32(0.9862065), np.float32(0.9863557), np.float32(0.98632336), np.float32(0.9864255), np.float32(0.9866942), np.float32(0.9865675), np.float32(0.98669434), np.float32(0.9867632), np.float32(0.98675805), np.float32(0.9869263), np.float32(0.986808), np.float32(0.98701805), np.float32(0.98661673), np.float32(0.98651034), np.float32(0.986603), np.float32(0.986523), np.float32(0.98655325), np.float32(0.9865674), np.float32(0.9863284), np.float32(0.98640186), np.float32(0.9861398), np.float32(0.98618525), np.float32(0.9860195), np.float32(0.98612505), np.float32(0.9861151), np.float32(0.9860649), np.float32(0.98628056), np.float32(0.98627), np.float32(0.9864786), np.float32(0.9862067), np.float32(0.98657644), np.float32(0.98661566), np.float32(0.9869342), np.float32(0.98743606), np.float32(0.9878006), np.float32(0.9877539), np.float32(0.9881392), np.float32(0.9882741), np.float32(0.9884199), np.float32(0.9883603), np.float32(0.9884952), np.float32(0.98839647), np.float32(0.98875844), np.float32(0.9884722), np.float32(0.98813105), np.float32(0.98840594), np.float32(0.98847127), np.float32(0.98864836), np.float32(0.98832697), np.float32(0.98766243), np.float32(0.9870804), np.float32(0.9869328), np.float32(0.98652875), np.float32(0.9862969), np.float32(0.98590404), np.float32(0.986011), np.float32(0.9856464), np.float32(0.98476666), np.float32(0.9836024), np.float32(0.9821187)], 'MLVGGALSGWNLRPGSDGGGSEDGPGRDDGGGGRGGRGGAAGGRGGCGLQGAVGGGMARASSGNGSEEAWGALRAPQQQLRELCPGVNNQPYLCESGHCCGETGCCTYYYELWWFWLLWTVLILFSCCCAFRHRRAKLRLQQQQRQREINLLAYHGACHGAGPVPSGSLLDLRLLSAFKPPAYEDVVHRPGTPPPPYTVVPGRPLTASGECTCRSSASSCPAHCERTNVEGVSSHQSAPPLQEGEPGAGVSPAHTPPSCRYRRLTGDSGIELCPCPDSSEGEPLKEGRASGTPSDLEDHSPCALPPDSIPQVSPMGLASSEGDIP': [np.float32(0.9388851), np.float32(0.9620321), np.float32(0.9681681), np.float32(0.96749943), np.float32(0.96373296), np.float32(0.967182), np.float32(0.96358037), np.float32(0.97208923), np.float32(0.9709707), np.float32(0.9709327), np.float32(0.9783165), np.float32(0.9779269), np.float32(0.97860765), np.float32(0.9745403), np.float32(0.97334605), np.float32(0.9731353), np.float32(0.9712624), np.float32(0.97542644), np.float32(0.97650266), np.float32(0.9781927), np.float32(0.9804474), np.float32(0.9823959), np.float32(0.98421603), np.float32(0.9855468), np.float32(0.9865442), np.float32(0.9870771), np.float32(0.9872822), np.float32(0.987339), np.float32(0.987658), np.float32(0.98733974), np.float32(0.9868622), np.float32(0.9866942), np.float32(0.98651916), np.float32(0.9870407), np.float32(0.98686594), np.float32(0.9861384), np.float32(0.9860911), np.float32(0.98653466), np.float32(0.98690796), np.float32(0.98733354), np.float32(0.98719156), np.float32(0.98738617), np.float32(0.9866008), np.float32(0.98682624), np.float32(0.98636055), np.float32(0.9874795), np.float32(0.9872226), np.float32(0.9879103), np.float32(0.98836946), np.float32(0.9878444), np.float32(0.98756266), np.float32(0.9873284), np.float32(0.98677284), np.float32(0.98631734), np.float32(0.98633957), np.float32(0.9866693), np.float32(0.9861123), np.float32(0.98623836), np.float32(0.9854274), np.float32(0.98488647), np.float32(0.9828771), np.float32(0.9833123), np.float32(0.9839766), np.float32(0.98266304), np.float32(0.98201823), np.float32(0.98212343), np.float32(0.98352355), np.float32(0.9836674), np.float32(0.9817472), np.float32(0.977498), np.float32(0.9760184), np.float32(0.97744626), np.float32(0.97775626), np.float32(0.9746148), np.float32(0.970907), np.float32(0.96258247), np.float32(0.9562446), np.float32(0.94517154), np.float32(0.93558836), np.float32(0.9224062), np.float32(0.90307146), np.float32(0.8732531), np.float32(0.8162483), np.float32(0.7763422), np.float32(0.769917), np.float32(0.7892073), np.float32(0.7941132), np.float32(0.7777796), np.float32(0.7324432), np.float32(0.7251689), np.float32(0.76999146), np.float32(0.76307315), np.float32(0.7747917), np.float32(0.76423854), np.float32(0.7672959), np.float32(0.7718859), np.float32(0.7722859), np.float32(0.7249724), np.float32(0.7265443), np.float32(0.70645136), np.float32(0.609385), np.float32(0.6141924), np.float32(0.62977314), np.float32(0.6543916), np.float32(0.6192422), np.float32(0.521195), np.float32(0.48716635), np.float32(0.51556057), np.float32(0.54849094), np.float32(0.5662323), np.float32(0.5794821), np.float32(0.5172219), np.float32(0.47725782), np.float32(0.39154238), np.float32(0.36890745), np.float32(0.37941206), np.float32(0.37893367), np.float32(0.3798404), np.float32(0.4053247), np.float32(0.42555532), np.float32(0.44622), np.float32(0.47876182), np.float32(0.47723365), np.float32(0.46527487), np.float32(0.49214023), np.float32(0.472918), np.float32(0.45607412), np.float32(0.44780514), np.float32(0.47181487), np.float32(0.5533522), np.float32(0.5618383), np.float32(0.53425956), np.float32(0.57628024), np.float32(0.6261318), np.float32(0.6297605), np.float32(0.6758627), np.float32(0.67739546), np.float32(0.64676476), np.float32(0.63219404), np.float32(0.6543697), np.float32(0.6821627), np.float32(0.6956424), np.float32(0.728311), np.float32(0.7491081), np.float32(0.70637244), np.float32(0.736256), np.float32(0.7436538), np.float32(0.772937), np.float32(0.82330036), np.float32(0.8439091), np.float32(0.82641506), np.float32(0.8466339), np.float32(0.8757567), np.float32(0.88938147), np.float32(0.91011715), np.float32(0.9192282), np.float32(0.93364686), np.float32(0.93708324), np.float32(0.937438), np.float32(0.9392175), np.float32(0.94325393), np.float32(0.9498769), np.float32(0.94962335), np.float32(0.95110583), np.float32(0.9494602), np.float32(0.9474449), np.float32(0.9482151), np.float32(0.94015783), np.float32(0.93790644), np.float32(0.9339166), np.float32(0.9399647), np.float32(0.9389279), np.float32(0.93303967), np.float32(0.89690834), np.float32(0.8547311), np.float32(0.73490393), np.float32(0.75502616), np.float32(0.70554376), np.float32(0.6895065), np.float32(0.6846671), np.float32(0.72558105), np.float32(0.7074978), np.float32(0.73416454), np.float32(0.74476576), np.float32(0.7452824), np.float32(0.79173493), np.float32(0.81904995), np.float32(0.8249162), np.float32(0.8099593), np.float32(0.816948), np.float32(0.8689983), np.float32(0.8678606), np.float32(0.86766547), np.float32(0.87225056), np.float32(0.8657519), np.float32(0.8738869), np.float32(0.87463075), np.float32(0.87541133), np.float32(0.8597207), np.float32(0.87029636), np.float32(0.84507746), np.float32(0.85714746), np.float32(0.87323684), np.float32(0.8896627), np.float32(0.89491755), np.float32(0.8967416), np.float32(0.8981235), np.float32(0.8791557), np.float32(0.8651003), np.float32(0.8454151), np.float32(0.7709988), np.float32(0.77898157), np.float32(0.787914), np.float32(0.8448127), np.float32(0.815245), np.float32(0.80242026), np.float32(0.8032855), np.float32(0.7970219), np.float32(0.8212662), np.float32(0.75999093), np.float32(0.72323626), np.float32(0.70913076), np.float32(0.666128), np.float32(0.7150838), np.float32(0.7155156), np.float32(0.779582), np.float32(0.82493556), np.float32(0.8676422), np.float32(0.88751143), np.float32(0.8990121), np.float32(0.9110005), np.float32(0.931339), np.float32(0.94023675), np.float32(0.9448381), np.float32(0.9491946), np.float32(0.9493272), np.float32(0.96030664), np.float32(0.96370524), np.float32(0.96680206), np.float32(0.97008127), np.float32(0.9712635), np.float32(0.9719365), np.float32(0.97262853), np.float32(0.975162), np.float32(0.97568625), np.float32(0.97709036), np.float32(0.97642344), np.float32(0.9738849), np.float32(0.9731541), np.float32(0.9710371), np.float32(0.9718257), np.float32(0.97059804), np.float32(0.96875876), np.float32(0.96889603), np.float32(0.96594965), np.float32(0.9636995), np.float32(0.9586755), np.float32(0.95560145), np.float32(0.94825274), np.float32(0.9393859), np.float32(0.916812), np.float32(0.90454435), np.float32(0.8887095), np.float32(0.90008754), np.float32(0.8914549), np.float32(0.86652315), np.float32(0.8661899), np.float32(0.8691891), np.float32(0.8901348), np.float32(0.89972806), np.float32(0.9237728), np.float32(0.92907786), np.float32(0.9394949), np.float32(0.9460977), np.float32(0.95934385), np.float32(0.95983404), np.float32(0.96327966), np.float32(0.9647028), np.float32(0.96756417), np.float32(0.9675986), np.float32(0.96831715), np.float32(0.97014946), np.float32(0.9717842), np.float32(0.9732073), np.float32(0.97295016), np.float32(0.97644615), np.float32(0.9780431), np.float32(0.9805627), np.float32(0.98078674), np.float32(0.9800259), np.float32(0.9798053), np.float32(0.9805778), np.float32(0.9802744), np.float32(0.9792088), np.float32(0.97810304), np.float32(0.9793652), np.float32(0.97845685), np.float32(0.9782945), np.float32(0.97790956), np.float32(0.9785873), np.float32(0.9776569), np.float32(0.976785), np.float32(0.97490203), np.float32(0.9748516), np.float32(0.97473776), np.float32(0.9732572), np.float32(0.97307634), np.float32(0.9742846), np.float32(0.9741866), np.float32(0.97675085), np.float32(0.9757151), np.float32(0.9765523), np.float32(0.97762966), np.float32(0.9766912), np.float32(0.97563064), np.float32(0.97748613), np.float32(0.9766011), np.float32(0.97668743), np.float32(0.97752476), np.float32(0.97658896), np.float32(0.97690547), np.float32(0.97734493), np.float32(0.97668934), np.float32(0.9764434), np.float32(0.9779624)], 'MRQHQSRVALKTRYSTEMVAPGITGRTRPTKVKKRENLQKRKRDDVDVEKLEQAVQALDTKHGSYKDFTDLPLSDPTKQGLKSSHFAVMTDVQAKSIPLALQGHDILGAAKTGSGKTLSFIIPVLENLYRLQHIGPDAGLGALILSPTRELAIQIFDVLRKIGRHGHMFAAGLLIGGKSLKDEREALTKMNILVATPGRMLQHLSQTAAFSVDDLKILVLDEADRILDMGFQRDVDAIVEYLPKERQTLLFSATQSKKVSDLARLSLQEPEYVSVHAEDKSATPKGLTQNYIICPLEEKLDTLWSFIQASKKSKILCFFSSAKTVRFVYESFRHMQPGIPLLHIHGRQKQGARLDTTAKFSAAKHSCLLATDVSARNLDFAAADFMIQVADPDDRIPMIPALKYLGQKAFMTHVKSIYLQKDKEVFKLKEYNLEAYAASLGLPGTPRIKFLKDDNSKQRKQASRQTIEVSDSSDDEEIPKADKPVRTKYDRMFERKNQDVLAEHYQKLVRSGDEGAPTDDFSGSGANNAADDDFMAVKRRIPADDEDEDLGDGQGLQVPPGGRIVHIAGASQPLVIDSNRREKLLQSKKKLTKLMDKGKKLIYDDEGNPHEVYKLEDEEQFRAKGLPEDQRQKFIEAAREVVETADVEDKATARAKRKEKLRKRKERERNELAGGDGNDAGVELSDPGEDLLANFRADAEYSDDDGEDEDVEGEQEEKPKKAKKWFESDSEDEEKTKKRKKAKATHRVEEPETLEDMEALAAGLLG': [np.float32(0.92059207), np.float32(0.9217134), np.float32(0.92470014), np.float32(0.9085479), np.float32(0.89679456), np.float32(0.8822961), np.float32(0.87848663), np.float32(0.8503121), np.float32(0.88487303), np.float32(0.88164234), np.float32(0.8644357), np.float32(0.8787975), np.float32(0.90284956), np.float32(0.8980279), np.float32(0.9187239), np.float32(0.93186224), np.float32(0.93780935), np.float32(0.93328094), np.float32(0.9385354), np.float32(0.9450689), np.float32(0.93873256), np.float32(0.9426763), np.float32(0.9430112), np.float32(0.9359081), np.float32(0.9435233), np.float32(0.9396254), np.float32(0.9402553), np.float32(0.94036174), np.float32(0.9426851), np.float32(0.9418968), np.float32(0.94284385), np.float32(0.93812305), np.float32(0.93223315), np.float32(0.92385787), np.float32(0.9176396), np.float32(0.8898926), np.float32(0.8655101), np.float32(0.8327965), np.float32(0.8154456), np.float32(0.76287025), np.float32(0.7245402), np.float32(0.73972934), np.float32(0.65802133), np.float32(0.59231097), np.float32(0.610623), np.float32(0.6122027), np.float32(0.5015881), np.float32(0.48224503), np.float32(0.48344088), np.float32(0.49255404), np.float32(0.54939014), np.float32(0.50974697), np.float32(0.48657253), np.float32(0.45345837), np.float32(0.43236378), np.float32(0.41354364), np.float32(0.36405438), np.float32(0.3683287), np.float32(0.40555382), np.float32(0.39449912), np.float32(0.42889273), np.float32(0.39665115), np.float32(0.39886492), np.float32(0.43694252), np.float32(0.41347262), np.float32(0.37951696), np.float32(0.41526085), np.float32(0.4777382), np.float32(0.504849), np.float32(0.4025039), np.float32(0.47411984), np.float32(0.46010008), np.float32(0.40269497), np.float32(0.44088382), np.float32(0.4037233), np.float32(0.42951024), np.float32(0.43257797), np.float32(0.39457065), np.float32(0.39980948), np.float32(0.41204754), np.float32(0.34449932), np.float32(0.31512177), np.float32(0.32022873), np.float32(0.3351535), np.float32(0.3355727), np.float32(0.27111146), np.float32(0.29280725), np.float32(0.28604418), np.float32(0.17564066), np.float32(0.15046264), np.float32(0.11167564), np.float32(0.08987494), np.float32(0.08109578), np.float32(0.07832443), np.float32(0.068683), np.float32(0.055861797), np.float32(0.04959289), np.float32(0.043925576), np.float32(0.03826225), np.float32(0.040930644), np.float32(0.045162972), np.float32(0.05161685), np.float32(0.05473809), np.float32(0.05736323), np.float32(0.073577724), np.float32(0.0673593), np.float32(0.053077724), np.float32(0.045102097), np.float32(0.04412459), np.float32(0.04657331), np.float32(0.043218296), np.float32(0.043246437), np.float32(0.04442489), np.float32(0.04193899), np.float32(0.040428497), np.float32(0.039896764), np.float32(0.038574256), np.float32(0.03743082), np.float32(0.042555053), np.float32(0.04033236), np.float32(0.040481955), np.float32(0.046696812), np.float32(0.04809592), np.float32(0.045161013), np.float32(0.045046855), np.float32(0.046533544), np.float32(0.046106473), np.float32(0.04409265), np.float32(0.038565263), np.float32(0.036663283), np.float32(0.038654108), np.float32(0.03557349), np.float32(0.032876473), np.float32(0.034201156), np.float32(0.039503966), np.float32(0.039738223), np.float32(0.042104997), np.float32(0.051036853), np.float32(0.05501622), np.float32(0.04834218), np.float32(0.04339946), np.float32(0.045360584), np.float32(0.03976133), np.float32(0.033471826), np.float32(0.030103972), np.float32(0.027279012), np.float32(0.025383772), np.float32(0.021177525), np.float32(0.021434465), np.float32(0.022834059), np.float32(0.020459088), np.float32(0.019701503), np.float32(0.023811592), np.float32(0.028278), np.float32(0.027989127), np.float32(0.029929498), np.float32(0.031392105), np.float32(0.031205725), np.float32(0.029404236), np.float32(0.02687132), np.float32(0.026247913), np.float32(0.022266671), np.float32(0.018636117), np.float32(0.018843777), np.float32(0.022806749), np.float32(0.02297164), np.float32(0.028233021), np.float32(0.038466755), np.float32(0.042757716), np.float32(0.050483752), np.float32(0.059567202), np.float32(0.064083375), np.float32(0.068101965), np.float32(0.07062991), np.float32(0.07465098), np.float32(0.07326995), np.float32(0.073203), np.float32(0.070960686), np.float32(0.06241408), np.float32(0.064189106), np.float32(0.062258027), np.float32(0.06314165), np.float32(0.06276097), np.float32(0.06842663), np.float32(0.066982254), np.float32(0.06579631), np.float32(0.0728352), np.float32(0.0761506), np.float32(0.072649956), np.float32(0.06963356), np.float32(0.069092214), np.float32(0.067226864), np.float32(0.064227365), np.float32(0.05462001), np.float32(0.051209886), np.float32(0.04950034), np.float32(0.04245703), np.float32(0.040306076), np.float32(0.038529858), np.float32(0.040577237), np.float32(0.038993374), np.float32(0.0405909), np.float32(0.045291375), np.float32(0.04079702), np.float32(0.043615095), np.float32(0.04990574), np.float32(0.046377584), np.float32(0.043074157), np.float32(0.045217395), np.float32(0.045114234), np.float32(0.045692302), np.float32(0.040452376), np.float32(0.04445515), np.float32(0.050389193), np.float32(0.044958353), np.float32(0.040950242), np.float32(0.050044347), np.float32(0.053125832), np.float32(0.05188066), np.float32(0.05272194), np.float32(0.058696795), np.float32(0.06523104), np.float32(0.06532901), np.float32(0.06065992), np.float32(0.0675133), np.float32(0.061475225), np.float32(0.053180657), np.float32(0.053341076), np.float32(0.060739085), np.float32(0.06003986), np.float32(0.05430773), np.float32(0.061202154), np.float32(0.07177874), np.float32(0.07506493), np.float32(0.07732709), np.float32(0.08331869), np.float32(0.082751706), np.float32(0.07881905), np.float32(0.08355575), np.float32(0.08738145), np.float32(0.0798378), np.float32(0.077977225), np.float32(0.08223976), np.float32(0.09276619), np.float32(0.08898115), np.float32(0.08348456), np.float32(0.086267225), np.float32(0.08540037), np.float32(0.084338285), np.float32(0.09135372), np.float32(0.09663754), np.float32(0.10300411), np.float32(0.107205704), np.float32(0.108296454), np.float32(0.119788066), np.float32(0.12323825), np.float32(0.11924608), np.float32(0.11391331), np.float32(0.118362755), np.float32(0.12373512), np.float32(0.12735769), np.float32(0.12929517), np.float32(0.14685363), np.float32(0.15416119), np.float32(0.16990289), np.float32(0.19658247), np.float32(0.21853603), np.float32(0.2623952), np.float32(0.26996866), np.float32(0.2797006), np.float32(0.29426855), np.float32(0.30469358), np.float32(0.30724698), np.float32(0.3374408), np.float32(0.35095072), np.float32(0.3525411), np.float32(0.34115013), np.float32(0.3563316), np.float32(0.351413), np.float32(0.35910007), np.float32(0.33504814), np.float32(0.29476163), np.float32(0.31085208), np.float32(0.2689393), np.float32(0.25336573), np.float32(0.25153458), np.float32(0.24672136), np.float32(0.24600457), np.float32(0.24384417), np.float32(0.24563931), np.float32(0.20427269), np.float32(0.17375664), np.float32(0.13358925), np.float32(0.12438497), np.float32(0.1029771), np.float32(0.0897377), np.float32(0.08871972), np.float32(0.07656206), np.float32(0.074340664), np.float32(0.075912334), np.float32(0.07533924), np.float32(0.07225783), np.float32(0.070477694), np.float32(0.06668086), np.float32(0.06544039), np.float32(0.06583662), np.float32(0.065638006), np.float32(0.060089737), np.float32(0.059391983), np.float32(0.056830257), np.float32(0.05232663), np.float32(0.05611228), np.float32(0.057474624), np.float32(0.051254086), np.float32(0.053742036), np.float32(0.056217656), np.float32(0.05302688), np.float32(0.04772354), np.float32(0.048795085), np.float32(0.051054455), np.float32(0.044465598), np.float32(0.044504482), np.float32(0.05002847), np.float32(0.045800388), np.float32(0.043435585), np.float32(0.047719024), np.float32(0.047961086), np.float32(0.04848428), np.float32(0.050275017), np.float32(0.054020282), np.float32(0.05560469), np.float32(0.059388462), np.float32(0.057486642), np.float32(0.05695313), np.float32(0.05489096), np.float32(0.052471485), np.float32(0.059226338), np.float32(0.069368325), np.float32(0.078681774), np.float32(0.09023477), np.float32(0.10106351), np.float32(0.11748575), np.float32(0.12595043), np.float32(0.14937863), np.float32(0.14797637), np.float32(0.1392607), np.float32(0.12005901), np.float32(0.11920418), np.float32(0.10386339), np.float32(0.094476566), np.float32(0.09431418), np.float32(0.097882174), np.float32(0.103167854), np.float32(0.11212482), np.float32(0.109037496), np.float32(0.10005613), np.float32(0.09700175), np.float32(0.090366796), np.float32(0.08519648), np.float32(0.08219094), np.float32(0.07674158), np.float32(0.0646099), np.float32(0.05344922), np.float32(0.050426375), np.float32(0.05112194), np.float32(0.048185352), np.float32(0.045932252), np.float32(0.038696285), np.float32(0.033328783), np.float32(0.03196711), np.float32(0.02923942), np.float32(0.02783102), np.float32(0.030132784), np.float32(0.026215656), np.float32(0.024773017), np.float32(0.0227463), np.float32(0.02308826), np.float32(0.021252118), np.float32(0.022777786), np.float32(0.025620794), np.float32(0.032031886), np.float32(0.042809825), np.float32(0.054095097), np.float32(0.057507582), np.float32(0.05542992), np.float32(0.061424606), np.float32(0.057524756), np.float32(0.054721203), np.float32(0.051488515), np.float32(0.046667285), np.float32(0.04214655), np.float32(0.045690984), np.float32(0.046999987), np.float32(0.04553334), np.float32(0.048851345), np.float32(0.053235255), np.float32(0.05851258), np.float32(0.06550529), np.float32(0.06419079), np.float32(0.070313744), np.float32(0.069522955), np.float32(0.07043775), np.float32(0.063844785), np.float32(0.062281687), np.float32(0.058727246), np.float32(0.048179407), np.float32(0.044227283), np.float32(0.04137287), np.float32(0.046138883), np.float32(0.04891672), np.float32(0.05588506), np.float32(0.06729979), np.float32(0.0716704), np.float32(0.074211664), np.float32(0.076212525), np.float32(0.0808363), np.float32(0.07899384), np.float32(0.084015824), np.float32(0.09387697), np.float32(0.09381207), np.float32(0.088396534), np.float32(0.08704111), np.float32(0.09374511), np.float32(0.0964449), np.float32(0.08833363), np.float32(0.08549674), np.float32(0.0941737), np.float32(0.09885135), np.float32(0.10777832), np.float32(0.13254888), np.float32(0.14797504), np.float32(0.18240042), np.float32(0.1908977), np.float32(0.19396046), np.float32(0.18059465), np.float32(0.19646847), np.float32(0.200237), np.float32(0.2866615), np.float32(0.29030815), np.float32(0.28198296), np.float32(0.30548725), np.float32(0.32307312), np.float32(0.32959777), np.float32(0.35015517), np.float32(0.42430004), np.float32(0.489001), np.float32(0.51983744), np.float32(0.56861854), np.float32(0.6295538), np.float32(0.7474851), np.float32(0.75141406), np.float32(0.8067581), np.float32(0.8404163), np.float32(0.84500194), np.float32(0.8460819), np.float32(0.8586623), np.float32(0.87056214), np.float32(0.8770002), np.float32(0.88480127), np.float32(0.8962683), np.float32(0.91093594), np.float32(0.9070441), np.float32(0.9149729), np.float32(0.92023325), np.float32(0.9243088), np.float32(0.9335357), np.float32(0.9354166), np.float32(0.9432235), np.float32(0.95189977), np.float32(0.95405644), np.float32(0.9557673), np.float32(0.9535628), np.float32(0.9553408), np.float32(0.9550947), np.float32(0.95168346), np.float32(0.94969946), np.float32(0.9421972), np.float32(0.9397213), np.float32(0.9308268), np.float32(0.918372), np.float32(0.9029969), np.float32(0.8810077), np.float32(0.8792389), np.float32(0.86752003), np.float32(0.8502892), np.float32(0.8301213), np.float32(0.81716883), np.float32(0.7936048), np.float32(0.7557296), np.float32(0.6947368), np.float32(0.6473241), np.float32(0.63822544), np.float32(0.56398755), np.float32(0.49725544), np.float32(0.4446378), np.float32(0.43262297), np.float32(0.38925368), np.float32(0.3755387), np.float32(0.39743063), np.float32(0.43225685), np.float32(0.40327582), np.float32(0.4664203), np.float32(0.51736933), np.float32(0.52184695), np.float32(0.5454089), np.float32(0.57592905), np.float32(0.6181117), np.float32(0.63603914), np.float32(0.6440563), np.float32(0.68485916), np.float32(0.7285132), np.float32(0.75912166), np.float32(0.7914788), np.float32(0.8313226), np.float32(0.84451383), np.float32(0.8715641), np.float32(0.8894336), np.float32(0.9053093), np.float32(0.91863215), np.float32(0.9295925), np.float32(0.9470763), np.float32(0.95473695), np.float32(0.959397), np.float32(0.9636624), np.float32(0.9696797), np.float32(0.9691778), np.float32(0.9676064), np.float32(0.9682464), np.float32(0.9696863), np.float32(0.96625125), np.float32(0.9655546), np.float32(0.96451426), np.float32(0.9634446), np.float32(0.9623423), np.float32(0.96036625), np.float32(0.9608385), np.float32(0.9630616), np.float32(0.9625666), np.float32(0.96092093), np.float32(0.95462674), np.float32(0.9514399), np.float32(0.94982195), np.float32(0.9527518), np.float32(0.95098025), np.float32(0.95273775), np.float32(0.95714855), np.float32(0.95752454), np.float32(0.9606156), np.float32(0.96411276), np.float32(0.963074), np.float32(0.964136), np.float32(0.9649926), np.float32(0.9616836), np.float32(0.95878744), np.float32(0.9544189), np.float32(0.9494107), np.float32(0.94612604), np.float32(0.9404011), np.float32(0.92284477), np.float32(0.92185503), np.float32(0.91610634), np.float32(0.9208471), np.float32(0.9154801), np.float32(0.90487015), np.float32(0.8973855), np.float32(0.88990307), np.float32(0.868998), np.float32(0.85354227), np.float32(0.81552774), np.float32(0.79992765), np.float32(0.81650466), np.float32(0.79290766), np.float32(0.77296436), np.float32(0.7593005), np.float32(0.7493046), np.float32(0.7535109), np.float32(0.733247), np.float32(0.7271119), np.float32(0.6952054), np.float32(0.6648644), np.float32(0.6426713), np.float32(0.6525776), np.float32(0.62963754), np.float32(0.5929176), np.float32(0.5741213), np.float32(0.55702114), np.float32(0.5532359), np.float32(0.5557548), np.float32(0.572294), np.float32(0.5673606), np.float32(0.5493829), np.float32(0.5327761), np.float32(0.55159557), np.float32(0.54652536), np.float32(0.55992484), np.float32(0.5588101), np.float32(0.56994486), np.float32(0.58881176), np.float32(0.6051501), np.float32(0.6233733), np.float32(0.6215538), np.float32(0.60363483), np.float32(0.59545314), np.float32(0.6232335), np.float32(0.6331017), np.float32(0.5973226), np.float32(0.61107606), np.float32(0.62298506), np.float32(0.62302583), np.float32(0.5884346), np.float32(0.58035684), np.float32(0.5730389), np.float32(0.599218), np.float32(0.60687196), np.float32(0.65249556), np.float32(0.65883297), np.float32(0.63083893), np.float32(0.6053411), np.float32(0.5646974), np.float32(0.5183178), np.float32(0.5061994), np.float32(0.5055394), np.float32(0.49558103), np.float32(0.49305698), np.float32(0.4825715), np.float32(0.4351808), np.float32(0.41522774), np.float32(0.4223997), np.float32(0.43090117), np.float32(0.44167733), np.float32(0.44437745), np.float32(0.45159137), np.float32(0.47964218), np.float32(0.4941278), np.float32(0.4854615), np.float32(0.4758346), np.float32(0.47555536), np.float32(0.46743774), np.float32(0.4851752), np.float32(0.4829796), np.float32(0.47996172), np.float32(0.4651313), np.float32(0.48922876), np.float32(0.49217495), np.float32(0.4848431), np.float32(0.47889915), np.float32(0.50100625), np.float32(0.5306232), np.float32(0.5414228), np.float32(0.57115036), np.float32(0.5794693), np.float32(0.6017129), np.float32(0.61490995), np.float32(0.6333961), np.float32(0.633832), np.float32(0.63632506), np.float32(0.6507891), np.float32(0.6887119), np.float32(0.7143949), np.float32(0.7233625), np.float32(0.736537), np.float32(0.74983966), np.float32(0.75448215), np.float32(0.7586403), np.float32(0.7717991), np.float32(0.78304696), np.float32(0.78780013), np.float32(0.80935216), np.float32(0.8385748), np.float32(0.85127366), np.float32(0.86803913), np.float32(0.8870938), np.float32(0.8946567), np.float32(0.90229326), np.float32(0.91691464), np.float32(0.93186617), np.float32(0.94196045), np.float32(0.9491792), np.float32(0.95511526), np.float32(0.9600567), np.float32(0.96376395), np.float32(0.96463424), np.float32(0.9661975), np.float32(0.9666812), np.float32(0.966237), np.float32(0.9658961), np.float32(0.9660479), np.float32(0.9677789), np.float32(0.9682254), np.float32(0.9692291), np.float32(0.96899444), np.float32(0.969203), np.float32(0.9696545), np.float32(0.9705521), np.float32(0.96865374), np.float32(0.96913546), np.float32(0.9653935), np.float32(0.96637017), np.float32(0.9661072), np.float32(0.96597177), np.float32(0.96687895), np.float32(0.96648294), np.float32(0.96770644), np.float32(0.9698462), np.float32(0.97297895), np.float32(0.97519535), np.float32(0.9773343), np.float32(0.97707057), np.float32(0.97732794), np.float32(0.97903305), np.float32(0.97906196), np.float32(0.9803688), np.float32(0.9791764), np.float32(0.9773662), np.float32(0.97768253), np.float32(0.9761741), np.float32(0.9738089), np.float32(0.9726951), np.float32(0.97045094), np.float32(0.97108847), np.float32(0.96855396), np.float32(0.96833926), np.float32(0.9652294), np.float32(0.9623445), np.float32(0.95241183), np.float32(0.9520661), np.float32(0.9487533), np.float32(0.9471566), np.float32(0.9412152), np.float32(0.9398351), np.float32(0.9369613), np.float32(0.9385644), np.float32(0.9273562), np.float32(0.9171857), np.float32(0.9166291), np.float32(0.9155579), np.float32(0.91243005), np.float32(0.9136661), np.float32(0.91438246), np.float32(0.90540206), np.float32(0.9023316), np.float32(0.88707334), np.float32(0.8880366), np.float32(0.88263285), np.float32(0.8958956), np.float32(0.9224528), np.float32(0.9252302), np.float32(0.919736), np.float32(0.9311387), np.float32(0.91350573), np.float32(0.9112129), np.float32(0.9060734), np.float32(0.9065314), np.float32(0.9091945), np.float32(0.91378236), np.float32(0.9195093), np.float32(0.9199983), np.float32(0.9102476), np.float32(0.8950384), np.float32(0.8639047), np.float32(0.85866195), np.float32(0.80803466), np.float32(0.70372444), np.float32(0.656586), np.float32(0.6494606), np.float32(0.6065835)], 'MGDSGDAVMARWLQSAGLQHLAASSTSSSSASTAGGGVDPRGGGGVGVGALGGGAGGGSLLPSLLMQGYGPQSIEEKQRLYMLLRSLNFNGETAPPSISEPYTPTAQSFGGGNSLEGFYSPELRGELGAGLLDLHAMDDTELLSEDVASEPFEPSPFIPKEMDEDDDDMLPGSQPGPSDNYNAVANEKESTARENNVAKIKVVVRKRPLNRKEVSRKEEDIITVHDSSSLTVYEPKLKVDLTAYVEKHEFCFDAVLDEQVSNDEVYRETVEPIIPIIFQRTKATCFAYGQTGSGKTYTMQPLPLRAAQDMVRLLHQPVYRNQNFKLWLSYFEIYGGKLFDLLSDRRQLLMREDGKKQVCIVGLQEFEVSDVQIVKEYIERGNAARSTGSTGANEESSRSHAILQLAIKKHIIVTDTRRQRDRDANESKNTKAVGKISFIDLAGSERGADTTDNDRQTRIEGAEINKSLLALKECIRALDNDQIHIPFRGSKLTEVLRDSFVGNSRTVMISCISPNAGSCEHTLNTLRYADRVKSLSKGSNTRKEQPTGPTIPSSKDSSSAPSYPMPIETEEIANQIQEKRPVETSRKAAENFTSNSSMEPDRNPVSMIPSYSNRGKEENGSSGLNDRERVDLNSSRISYNSKPQSVQSSANLQEEEKVTKVSPPRRKAYRDDKPERQSNYAKKDSGPETSRPGYKVQQAKQLQQQQRPTSASASQNSSRQSEKESSCDDVEIDAILEEEEALIAAHRKEIENTMEIVREEMNLLAEVDQPGSLIDNYVTQLSFLLSRKAAGLVSLQARLARFQHRLKEQEILSHAWLGLFCQFFHCMMRRVTTVFADMDGPNTKGEVERGEREREGRESSRARAARREEMSGEVAAAVGGGAPEENGAPPNVTIYINNLNEKIKLEELKKSLRAVFSQFGKILDVLAFKTLKHKGQAWVVFEDVASATEALKSMQDFPFHNKPMRIQYAKTKSDIIAKADGTFVPRERRKRNDEKPEKKQKREQHHDVSQVGLGVNAYPGVYGAPPLSQLPFAGAQKVMMPEIIVPNNILFVQNLPHETTPMMLQMLFCQYPGFKEVRMVEAKPGIAFVEYGDEGQATAAMNHLQGFKITKDNQMLISYAKK': [np.float32(0.641567), np.float32(0.64205354), np.float32(0.7978329), np.float32(0.8832785), np.float32(0.9102621), np.float32(0.8827471), np.float32(0.9063291), np.float32(0.9180502), np.float32(0.9386568), np.float32(0.9515529), np.float32(0.94769484), np.float32(0.9483483), np.float32(0.9455581), np.float32(0.9456748), np.float32(0.94039905), np.float32(0.9367283), np.float32(0.9273015), np.float32(0.92748564), np.float32(0.937558), np.float32(0.9332775), np.float32(0.9297711), np.float32(0.9326929), np.float32(0.949996), np.float32(0.94888526), np.float32(0.95623773), np.float32(0.96148854), np.float32(0.96527505), np.float32(0.9672695), np.float32(0.9698739), np.float32(0.9723126), np.float32(0.9727361), np.float32(0.9753052), np.float32(0.9769383), np.float32(0.97758216), np.float32(0.97885907), np.float32(0.9789097), np.float32(0.97493345), np.float32(0.97524196), np.float32(0.97373307), np.float32(0.97700435), np.float32(0.979324), np.float32(0.9821488), np.float32(0.98352945), np.float32(0.9848178), np.float32(0.9853983), np.float32(0.9869731), np.float32(0.9864269), np.float32(0.9873001), np.float32(0.9874413), np.float32(0.98743546), np.float32(0.98711085), np.float32(0.98679566), np.float32(0.98547214), np.float32(0.983457), np.float32(0.983316), np.float32(0.98110735), np.float32(0.9783604), np.float32(0.9765276), np.float32(0.9745361), np.float32(0.96882826), np.float32(0.9618416), np.float32(0.95170987), np.float32(0.93643177), np.float32(0.91273314), np.float32(0.8834838), np.float32(0.8440967), np.float32(0.80929726), np.float32(0.78911275), np.float32(0.7378927), np.float32(0.67867076), np.float32(0.6503678), np.float32(0.50830823), np.float32(0.4084953), np.float32(0.35865155), np.float32(0.30472437), np.float32(0.27677795), np.float32(0.26901287), np.float32(0.31349406), np.float32(0.3484046), np.float32(0.37268567), np.float32(0.3765622), np.float32(0.4263525), np.float32(0.5243052), np.float32(0.7263937), np.float32(0.7862645), np.float32(0.8039119), np.float32(0.8243536), np.float32(0.82695365), np.float32(0.8503485), np.float32(0.85541546), np.float32(0.89497435), np.float32(0.9007938), np.float32(0.9373316), np.float32(0.93757164), np.float32(0.9536764), np.float32(0.9631456), np.float32(0.9713234), np.float32(0.97331876), np.float32(0.97569793), np.float32(0.9767016), np.float32(0.9805279), np.float32(0.97820455), np.float32(0.97758555), np.float32(0.97908), np.float32(0.9783077), np.float32(0.97536236), np.float32(0.98002654), np.float32(0.9820769), np.float32(0.9811443), np.float32(0.98090017), np.float32(0.97923833), np.float32(0.98026353), np.float32(0.9806622), np.float32(0.98072356), np.float32(0.9778501), np.float32(0.9739391), np.float32(0.9745207), np.float32(0.96934634), np.float32(0.96264935), np.float32(0.9614685), np.float32(0.96723217), np.float32(0.96433216), np.float32(0.9592675), np.float32(0.9539076), np.float32(0.952633), np.float32(0.9549406), np.float32(0.9499762), np.float32(0.94661933), np.float32(0.9404847), np.float32(0.95428044), np.float32(0.9620187), np.float32(0.9603937), np.float32(0.96571976), np.float32(0.97027874), np.float32(0.97237563), np.float32(0.97247046), np.float32(0.972423), np.float32(0.97287685), np.float32(0.97118294), np.float32(0.96811926), np.float32(0.96836376), np.float32(0.96729004), np.float32(0.9687244), np.float32(0.9670537), np.float32(0.9651258), np.float32(0.9666314), np.float32(0.9671536), np.float32(0.9678982), np.float32(0.96836656), np.float32(0.9666746), np.float32(0.9676137), np.float32(0.96779656), np.float32(0.968698), np.float32(0.9701399), np.float32(0.97066385), np.float32(0.9721004), np.float32(0.97408676), np.float32(0.97558665), np.float32(0.97649276), np.float32(0.976502), np.float32(0.97675157), np.float32(0.9763683), np.float32(0.97689706), np.float32(0.97769976), np.float32(0.97709334), np.float32(0.9775394), np.float32(0.9779463), np.float32(0.97832125), np.float32(0.978538), np.float32(0.97803795), np.float32(0.9775154), np.float32(0.9776793), np.float32(0.9770231), np.float32(0.9754701), np.float32(0.9751924), np.float32(0.97605306), np.float32(0.9754877), np.float32(0.9749577), np.float32(0.9742148), np.float32(0.9744179), np.float32(0.973317), np.float32(0.96982735), np.float32(0.96522284), np.float32(0.96292084), np.float32(0.96067625), np.float32(0.95626104), np.float32(0.9543879), np.float32(0.9534464), np.float32(0.9448525), np.float32(0.94105655), np.float32(0.9307153), np.float32(0.91904145), np.float32(0.91622263), np.float32(0.90116286), np.float32(0.8951416), np.float32(0.90460515), np.float32(0.9130809), np.float32(0.9164102), np.float32(0.919072), np.float32(0.9229956), np.float32(0.9256371), np.float32(0.8883787), np.float32(0.8619156), np.float32(0.8742369), np.float32(0.8709421), np.float32(0.8713283), np.float32(0.845782), np.float32(0.8077752), np.float32(0.76366097), np.float32(0.7628267), np.float32(0.75275725), np.float32(0.71262157), np.float32(0.708094), np.float32(0.7245124), np.float32(0.7342723), np.float32(0.81835085), np.float32(0.8432047), np.float32(0.7881976), np.float32(0.7038212), np.float32(0.7705452), np.float32(0.55641633), np.float32(0.53733027), np.float32(0.48474044), np.float32(0.4640382), np.float32(0.4514734), np.float32(0.3655303), np.float32(0.34118828), np.float32(0.367215), np.float32(0.32248524), np.float32(0.254034), np.float32(0.21827158), np.float32(0.23159055), np.float32(0.22628677), np.float32(0.16811849), np.float32(0.15358451), np.float32(0.15707283), np.float32(0.16893849), np.float32(0.14682233), np.float32(0.130263), np.float32(0.116083525), np.float32(0.106173635), np.float32(0.10423452), np.float32(0.10022193), np.float32(0.086114034), np.float32(0.07903114), np.float32(0.07718328), np.float32(0.08325985), np.float32(0.086932726), np.float32(0.07586612), np.float32(0.08317347), np.float32(0.08175753), np.float32(0.08928044), np.float32(0.098673984), np.float32(0.10677007), np.float32(0.10220521), np.float32(0.11721315), np.float32(0.13156936), np.float32(0.13922612), np.float32(0.12479087), np.float32(0.12503095), np.float32(0.11895282), np.float32(0.10322321), np.float32(0.09175236), np.float32(0.10355253), np.float32(0.1088606), np.float32(0.09805714), np.float32(0.09827268), np.float32(0.10793528), np.float32(0.11449974), np.float32(0.10846358), np.float32(0.10869548), np.float32(0.09033157), np.float32(0.08647034), np.float32(0.07847861), np.float32(0.06785197), np.float32(0.062101904), np.float32(0.055953663), np.float32(0.056004778), np.float32(0.060974292), np.float32(0.06488977), np.float32(0.064551555), np.float32(0.06805586), np.float32(0.072905205), np.float32(0.078928955), np.float32(0.08058759), np.float32(0.08231022), np.float32(0.089342594), np.float32(0.08520816), np.float32(0.09589415), np.float32(0.105501585), np.float32(0.10888667), np.float32(0.09738575), np.float32(0.09050936), np.float32(0.102080144), np.float32(0.08732558), np.float32(0.07998908), np.float32(0.08305835), np.float32(0.10137883), np.float32(0.09283701), np.float32(0.0876525), np.float32(0.099357165), np.float32(0.11096344), np.float32(0.098926686), np.float32(0.09267495), np.float32(0.09411361), np.float32(0.0811973), np.float32(0.07661573), np.float32(0.07087564), np.float32(0.075154096), np.float32(0.07881139), np.float32(0.076903455), np.float32(0.078582376), np.float32(0.06884244), np.float32(0.069329925), np.float32(0.06707009), np.float32(0.058259457), np.float32(0.052539807), np.float32(0.04861304), np.float32(0.045861434), np.float32(0.044911522), np.float32(0.04514397), np.float32(0.044884276), np.float32(0.04824648), np.float32(0.053173695), np.float32(0.053069327), np.float32(0.055990495), np.float32(0.057376042), np.float32(0.055936925), np.float32(0.05306071), np.float32(0.046615288), np.float32(0.042965233), np.float32(0.04358854), np.float32(0.0424602), np.float32(0.040685277), np.float32(0.037250467), np.float32(0.03913025), np.float32(0.044034544), np.float32(0.040536102), np.float32(0.043620605), np.float32(0.053869642), np.float32(0.06360368), np.float32(0.07184757), np.float32(0.084304996), np.float32(0.10731707), np.float32(0.110208854), np.float32(0.11938547), np.float32(0.12167165), np.float32(0.11678197), np.float32(0.10297246), np.float32(0.093978666), np.float32(0.09738901), np.float32(0.09492432), np.float32(0.09646597), np.float32(0.11247564), np.float32(0.112805516), np.float32(0.12541482), np.float32(0.118916556), np.float32(0.11674622), np.float32(0.11219472), np.float32(0.10159554), np.float32(0.10870771), np.float32(0.100940675), np.float32(0.08672877), np.float32(0.07683863), np.float32(0.073290296), np.float32(0.05790996), np.float32(0.048733328), np.float32(0.048893053), np.float32(0.053349398), np.float32(0.053780146), np.float32(0.06279194), np.float32(0.06860088), np.float32(0.075064726), np.float32(0.084559225), np.float32(0.09757442), np.float32(0.11822957), np.float32(0.13361557), np.float32(0.15002578), np.float32(0.184029), np.float32(0.21499732), np.float32(0.26254076), np.float32(0.28188577), np.float32(0.30997875), np.float32(0.38169816), np.float32(0.388211), np.float32(0.4248306), np.float32(0.5216774), np.float32(0.5030331), np.float32(0.5071025), np.float32(0.5259035), np.float32(0.56969154), np.float32(0.512769), np.float32(0.42058995), np.float32(0.42616358), np.float32(0.4025273), np.float32(0.36549395), np.float32(0.3436571), np.float32(0.31318083), np.float32(0.25245577), np.float32(0.18451367), np.float32(0.13409317), np.float32(0.097291045), np.float32(0.06972302), np.float32(0.05954923), np.float32(0.05843877), np.float32(0.059795704), np.float32(0.055122938), np.float32(0.05677514), np.float32(0.058435112), np.float32(0.06320268), np.float32(0.07503814), np.float32(0.09164738), np.float32(0.10212641), np.float32(0.11821445), np.float32(0.14635941), np.float32(0.16900785), np.float32(0.20121422), np.float32(0.24997818), np.float32(0.34839576), np.float32(0.44490203), np.float32(0.4790954), np.float32(0.50933087), np.float32(0.49950173), np.float32(0.55066246), np.float32(0.58549815), np.float32(0.62095803), np.float32(0.64268774), np.float32(0.66256475), np.float32(0.6819618), np.float32(0.6448403), np.float32(0.6246281), np.float32(0.60072845), np.float32(0.6312353), np.float32(0.6761144), np.float32(0.67040884), np.float32(0.660035), np.float32(0.6933718), np.float32(0.76486266), np.float32(0.68563306), np.float32(0.67387205), np.float32(0.6997565), np.float32(0.7410016), np.float32(0.74373436), np.float32(0.72603524), np.float32(0.77146286), np.float32(0.77490854), np.float32(0.83316594), np.float32(0.8441985), np.float32(0.8612429), np.float32(0.84937936), np.float32(0.8451959), np.float32(0.8204164), np.float32(0.74692696), np.float32(0.68991494), np.float32(0.65227085), np.float32(0.5958029), np.float32(0.5139548), np.float32(0.4858852), np.float32(0.42716533), np.float32(0.3429963), np.float32(0.31372604), np.float32(0.32134372), np.float32(0.2661962), np.float32(0.21417527), np.float32(0.18484344), np.float32(0.18482159), np.float32(0.15334873), np.float32(0.1354272), np.float32(0.12751828), np.float32(0.13533756), np.float32(0.13561317), np.float32(0.13503602), np.float32(0.12872015), np.float32(0.11711564), np.float32(0.12256859), np.float32(0.12167837), np.float32(0.11555181), np.float32(0.1394751), np.float32(0.14419521), np.float32(0.16357855), np.float32(0.16726111), np.float32(0.1565778), np.float32(0.16484378), np.float32(0.17246354), np.float32(0.17227994), np.float32(0.17184472), np.float32(0.18261677), np.float32(0.18504348), np.float32(0.17310685), np.float32(0.17051461), np.float32(0.17725594), np.float32(0.1747291), np.float32(0.16924357), np.float32(0.16878209), np.float32(0.14975455), np.float32(0.15310588), np.float32(0.13192722), np.float32(0.12079756), np.float32(0.12262465), np.float32(0.11747689), np.float32(0.12253065), np.float32(0.09534977), np.float32(0.107352406), np.float32(0.109020285), np.float32(0.123716466), np.float32(0.1336094), np.float32(0.14340305), np.float32(0.14331546), np.float32(0.19772327), np.float32(0.19054656), np.float32(0.15406948), np.float32(0.17016628), np.float32(0.22420388), np.float32(0.2051618), np.float32(0.15695128), np.float32(0.14087701), np.float32(0.16751537), np.float32(0.1422583), np.float32(0.14282462), np.float32(0.18756697), np.float32(0.2446512), np.float32(0.3180472), np.float32(0.3509305), np.float32(0.3594479), np.float32(0.42657727), np.float32(0.46989247), np.float32(0.45822582), np.float32(0.48414668), np.float32(0.51265484), np.float32(0.535939), np.float32(0.5617148), np.float32(0.5795835), np.float32(0.6284794), np.float32(0.6716176), np.float32(0.73316365), np.float32(0.8069162), np.float32(0.8166253), np.float32(0.84921896), np.float32(0.8884306), np.float32(0.90613794), np.float32(0.911744), np.float32(0.9374926), np.float32(0.94957906), np.float32(0.9577082), np.float32(0.96684283), np.float32(0.97120136), np.float32(0.9752932), np.float32(0.97815996), np.float32(0.9793768), np.float32(0.97935313), np.float32(0.97927845), np.float32(0.9803335), np.float32(0.97991836), np.float32(0.98007774), np.float32(0.97896737), np.float32(0.97795177), np.float32(0.97801536), np.float32(0.97829825), np.float32(0.97779214), np.float32(0.97640175), np.float32(0.97656554), np.float32(0.9752528), np.float32(0.9744262), np.float32(0.9729153), np.float32(0.9721256), np.float32(0.97323555), np.float32(0.9738013), np.float32(0.97224987), np.float32(0.9707968), np.float32(0.96934503), np.float32(0.967902), np.float32(0.9652821), np.float32(0.96363616), np.float32(0.95972323), np.float32(0.9620985), np.float32(0.963612), np.float32(0.9668314), np.float32(0.9676991), np.float32(0.96962476), np.float32(0.9688138), np.float32(0.96956986), np.float32(0.96885735), np.float32(0.9662818), np.float32(0.9664537), np.float32(0.96610004), np.float32(0.9658392), np.float32(0.96915203), np.float32(0.96914905), np.float32(0.9692526), np.float32(0.97133493), np.float32(0.97285897), np.float32(0.9737716), np.float32(0.97509444), np.float32(0.97635704), np.float32(0.9758016), np.float32(0.97618127), np.float32(0.9768529), np.float32(0.9763975), np.float32(0.9760849), np.float32(0.976474), np.float32(0.97612256), np.float32(0.9760968), np.float32(0.97638685), np.float32(0.9763333), np.float32(0.97654426), np.float32(0.9764339), np.float32(0.9769463), np.float32(0.97671276), np.float32(0.97649264), np.float32(0.97700876), np.float32(0.976255), np.float32(0.9767766), np.float32(0.97752225), np.float32(0.9775399), np.float32(0.977231), np.float32(0.9770229), np.float32(0.977257), np.float32(0.97624046), np.float32(0.977084), np.float32(0.97612745), np.float32(0.97593075), np.float32(0.97650695), np.float32(0.976728), np.float32(0.9763055), np.float32(0.9767531), np.float32(0.9769877), np.float32(0.9758799), np.float32(0.976814), np.float32(0.97636443), np.float32(0.9755686), np.float32(0.97584766), np.float32(0.9749062), np.float32(0.9752828), np.float32(0.9751829), np.float32(0.9755189), np.float32(0.97573507), np.float32(0.97490656), np.float32(0.975415), np.float32(0.975276), np.float32(0.9757201), np.float32(0.97666067), np.float32(0.9758994), np.float32(0.9761244), np.float32(0.97583836), np.float32(0.974257), np.float32(0.9741529), np.float32(0.9748229), np.float32(0.97515905), np.float32(0.97576296), np.float32(0.97576296), np.float32(0.97605), np.float32(0.9753822), np.float32(0.9758094), np.float32(0.97668517), np.float32(0.9773728), np.float32(0.9786592), np.float32(0.9783976), np.float32(0.9790219), np.float32(0.97869295), np.float32(0.9784737), np.float32(0.9784939), np.float32(0.9787538), np.float32(0.97820973), np.float32(0.9781789), np.float32(0.9781106), np.float32(0.9783945), np.float32(0.9777265), np.float32(0.97824746), np.float32(0.9787804), np.float32(0.97899413), np.float32(0.9789955), np.float32(0.97956216), np.float32(0.97902757), np.float32(0.9784359), np.float32(0.9788496), np.float32(0.9791909), np.float32(0.9796578), np.float32(0.97957957), np.float32(0.97899765), np.float32(0.978102), np.float32(0.97887015), np.float32(0.9776543), np.float32(0.97820014), np.float32(0.97804785), np.float32(0.97812015), np.float32(0.977557), np.float32(0.97767544), np.float32(0.97739536), np.float32(0.9779743), np.float32(0.97759867), np.float32(0.9770607), np.float32(0.9766526), np.float32(0.97550845), np.float32(0.9746616), np.float32(0.9728286), np.float32(0.9721486), np.float32(0.9726351), np.float32(0.97298765), np.float32(0.97331285), np.float32(0.97253925), np.float32(0.97196984), np.float32(0.9716262), np.float32(0.97168624), np.float32(0.9690665), np.float32(0.9671552), np.float32(0.96346307), np.float32(0.9583016), np.float32(0.9543976), np.float32(0.9508772), np.float32(0.9524288), np.float32(0.95590615), np.float32(0.9554229), np.float32(0.9539185), np.float32(0.9543247), np.float32(0.9534451), np.float32(0.9509317), np.float32(0.94413626), np.float32(0.9412843), np.float32(0.93275833), np.float32(0.92363906), np.float32(0.9190628), np.float32(0.91024643), np.float32(0.9046928), np.float32(0.88967985), np.float32(0.8763105), np.float32(0.86257744), np.float32(0.84522337), np.float32(0.82156277), np.float32(0.81117153), np.float32(0.7964837), np.float32(0.7720154), np.float32(0.74858344), np.float32(0.7372645), np.float32(0.7172199), np.float32(0.69748706), np.float32(0.6717752), np.float32(0.6567596), np.float32(0.6497064), np.float32(0.6177972), np.float32(0.58337295), np.float32(0.57728744), np.float32(0.512696), np.float32(0.44069183), np.float32(0.43893987), np.float32(0.4671436), np.float32(0.44720706), np.float32(0.45713046), np.float32(0.5121255), np.float32(0.5120841), np.float32(0.5058511), np.float32(0.5127298), np.float32(0.5230151), np.float32(0.51446426), np.float32(0.47607246), np.float32(0.50634253), np.float32(0.5175041), np.float32(0.51806843), np.float32(0.51844156), np.float32(0.52841544), np.float32(0.5357018), np.float32(0.5218398), np.float32(0.49697116), np.float32(0.49295533), np.float32(0.48761716), np.float32(0.50181603), np.float32(0.47945467), np.float32(0.4578021), np.float32(0.44789398), np.float32(0.4177974), np.float32(0.40286267), np.float32(0.3890576), np.float32(0.44772744), np.float32(0.44719175), np.float32(0.43038315), np.float32(0.39091766), np.float32(0.40786222), np.float32(0.45039114), np.float32(0.42096126), np.float32(0.39685327), np.float32(0.404911), np.float32(0.39385435), np.float32(0.38510093), np.float32(0.37602305), np.float32(0.35191897), np.float32(0.33978483), np.float32(0.30787325), np.float32(0.2644074), np.float32(0.23384976), np.float32(0.24146022), np.float32(0.23830983), np.float32(0.23758483), np.float32(0.24823578), np.float32(0.23651865), np.float32(0.23316741), np.float32(0.22988468), np.float32(0.2477961), np.float32(0.27247784), np.float32(0.26461634), np.float32(0.2668572), np.float32(0.25832242), np.float32(0.23196024), np.float32(0.21228586), np.float32(0.20911285), np.float32(0.21461609), np.float32(0.19707999), np.float32(0.19714926), np.float32(0.1626897), np.float32(0.15288807), np.float32(0.14399637), np.float32(0.1391386), np.float32(0.14415504), np.float32(0.14555193), np.float32(0.14682442), np.float32(0.12148642), np.float32(0.1123086), np.float32(0.09169672), np.float32(0.074879915), np.float32(0.07635255), np.float32(0.07438755), np.float32(0.056348182), np.float32(0.05108408), np.float32(0.05018711), np.float32(0.04392773), np.float32(0.036430735), np.float32(0.04633115), np.float32(0.057273), np.float32(0.053886216), np.float32(0.06712196), np.float32(0.07836117), np.float32(0.089911476), np.float32(0.119828545), np.float32(0.17301077), np.float32(0.23692462), np.float32(0.2866339), np.float32(0.29283074), np.float32(0.3291895), np.float32(0.36209312), np.float32(0.4043326), np.float32(0.44267145), np.float32(0.51813316), np.float32(0.5821667), np.float32(0.5379278), np.float32(0.55255514), np.float32(0.6527099), np.float32(0.6655305), np.float32(0.7215094), np.float32(0.8003512), np.float32(0.8146687), np.float32(0.8241271), np.float32(0.813759), np.float32(0.79784656), np.float32(0.79112273), np.float32(0.80988246), np.float32(0.8013063), np.float32(0.7866669), np.float32(0.7923857), np.float32(0.7836126), np.float32(0.7905315), np.float32(0.7957231), np.float32(0.7836373), np.float32(0.8045808), np.float32(0.7755688), np.float32(0.82605857), np.float32(0.83132756), np.float32(0.84534645), np.float32(0.87424636), np.float32(0.8899021), np.float32(0.88817006), np.float32(0.9017451), np.float32(0.9062198), np.float32(0.9102909), np.float32(0.91928005), np.float32(0.9273263), np.float32(0.93429023), np.float32(0.94444674), np.float32(0.94939774), np.float32(0.9526661), np.float32(0.9517813), np.float32(0.9396897), np.float32(0.925716), np.float32(0.89117384), np.float32(0.8705763), np.float32(0.8428129), np.float32(0.82925916), np.float32(0.8334365), np.float32(0.8275568), np.float32(0.7996847), np.float32(0.76901376), np.float32(0.7359675), np.float32(0.6932071), np.float32(0.6419181), np.float32(0.5730469), np.float32(0.54327494), np.float32(0.4471566), np.float32(0.410534), np.float32(0.37236655), np.float32(0.26357588), np.float32(0.24398178), np.float32(0.24300715), np.float32(0.18644655), np.float32(0.15091376), np.float32(0.11931531), np.float32(0.11558593), np.float32(0.094506346), np.float32(0.09176215), np.float32(0.102212235), np.float32(0.11452327), np.float32(0.11714376), np.float32(0.13144617), np.float32(0.14933768), np.float32(0.1561649), np.float32(0.1554588), np.float32(0.15642616), np.float32(0.15152921), np.float32(0.13375026), np.float32(0.15091784), np.float32(0.13494822), np.float32(0.1557352), np.float32(0.14957176), np.float32(0.14286193), np.float32(0.17500354), np.float32(0.18457201), np.float32(0.18359992), np.float32(0.19842227), np.float32(0.22038767), np.float32(0.22450568), np.float32(0.20500804), np.float32(0.19745639), np.float32(0.20573796), np.float32(0.19221184), np.float32(0.17574017), np.float32(0.18879974), np.float32(0.18530537), np.float32(0.17712393), np.float32(0.17079537), np.float32(0.1704343), np.float32(0.16275246), np.float32(0.16943748), np.float32(0.16874811), np.float32(0.15760078), np.float32(0.1550403), np.float32(0.15317966), np.float32(0.14195712), np.float32(0.13881774), np.float32(0.15409733), np.float32(0.16320905), np.float32(0.12509842), np.float32(0.12865123), np.float32(0.15567258), np.float32(0.14457151), np.float32(0.15554564), np.float32(0.15898705), np.float32(0.16213374), np.float32(0.16717552), np.float32(0.16386642), np.float32(0.16955522), np.float32(0.1659785), np.float32(0.15794617), np.float32(0.16958618), np.float32(0.17301014), np.float32(0.18122868), np.float32(0.17784914), np.float32(0.1811638), np.float32(0.18357739), np.float32(0.1751346), np.float32(0.17783289), np.float32(0.20755489), np.float32(0.20549108), np.float32(0.25002262), np.float32(0.2558609), np.float32(0.26624632), np.float32(0.2935426), np.float32(0.2833805), np.float32(0.2714116), np.float32(0.29277635), np.float32(0.30182144), np.float32(0.35186276), np.float32(0.36603388), np.float32(0.44755355), np.float32(0.49019668), np.float32(0.5195757), np.float32(0.57007277), np.float32(0.5559809), np.float32(0.5725026), np.float32(0.5736679), np.float32(0.62565833), np.float32(0.67616004), np.float32(0.7016308), np.float32(0.73017067), np.float32(0.71455824), np.float32(0.7096566), np.float32(0.71028304), np.float32(0.72854304), np.float32(0.71598136), np.float32(0.78324753), np.float32(0.80788124), np.float32(0.8635195), np.float32(0.8447685), np.float32(0.8584277), np.float32(0.8801088), np.float32(0.9586459), np.float32(0.9595354), np.float32(0.9588734), np.float32(0.95935655), np.float32(0.9593728), np.float32(0.96072316), np.float32(0.9614615), np.float32(0.9590172), np.float32(0.95428675), np.float32(0.93535304), np.float32(0.9380499), np.float32(0.94154006), np.float32(0.93679386), np.float32(0.92649716), np.float32(0.9275756), np.float32(0.9327907), np.float32(0.9287338), np.float32(0.91477036), np.float32(0.90064275), np.float32(0.913253), np.float32(0.9044962), np.float32(0.91164887), np.float32(0.9042789), np.float32(0.83774644), np.float32(0.7636561), np.float32(0.7533009), np.float32(0.760105), np.float32(0.8124901), np.float32(0.74250466), np.float32(0.7769792), np.float32(0.79475516), np.float32(0.85561824), np.float32(0.832498), np.float32(0.81969166), np.float32(0.73201925), np.float32(0.71692324), np.float32(0.64923805), np.float32(0.6259823), np.float32(0.5941506), np.float32(0.5858077), np.float32(0.6438643), np.float32(0.7834955), np.float32(0.7706669), np.float32(0.5222078), np.float32(0.3008891), np.float32(0.32222816), np.float32(0.23248614), np.float32(0.20706852), np.float32(0.13905004), np.float32(0.121410616), np.float32(0.15874517), np.float32(0.13290851), np.float32(0.10747917), np.float32(0.13290493), np.float32(0.09538545), np.float32(0.08645384), np.float32(0.09261098), np.float32(0.08293582), np.float32(0.08087886), np.float32(0.058707517), np.float32(0.06531703), np.float32(0.07385896), np.float32(0.07021726), np.float32(0.074312285), np.float32(0.06896812), np.float32(0.07844448), np.float32(0.079989225), np.float32(0.092443734), np.float32(0.083803795), np.float32(0.07559998), np.float32(0.06659503), np.float32(0.06350585), np.float32(0.07575692), np.float32(0.07315049), np.float32(0.07269908), np.float32(0.07885274), np.float32(0.082922325), np.float32(0.07538943), np.float32(0.09100294), np.float32(0.09851728), np.float32(0.10814082), np.float32(0.11590099), np.float32(0.12415083), np.float32(0.13591877), np.float32(0.12660743), np.float32(0.123260155), np.float32(0.12889652), np.float32(0.11339286), np.float32(0.09343998), np.float32(0.08742576), np.float32(0.08544042), np.float32(0.08516266), np.float32(0.07944409), np.float32(0.07478558), np.float32(0.073928356), np.float32(0.0679597), np.float32(0.07354352), np.float32(0.072609894), np.float32(0.0846825), np.float32(0.09998722), np.float32(0.10235205), np.float32(0.10549415), np.float32(0.10671012), np.float32(0.10596088), np.float32(0.10060113), np.float32(0.09409217), np.float32(0.09089583), np.float32(0.0836226), np.float32(0.08091923), np.float32(0.08982386), np.float32(0.09232283), np.float32(0.09552213), np.float32(0.10477952), np.float32(0.10998568), np.float32(0.11410998), np.float32(0.11043339), np.float32(0.116478), np.float32(0.115125746), np.float32(0.118842326), np.float32(0.1214158), np.float32(0.10885223), np.float32(0.1267)], 'MGKAEFGTPKYIANRMKSRGLQKLKWFCQVCEKQCRDENGYKCHVQSESHQRQMLLLGENARKHIGQYSRDFQTDFLSQLRMSHGEKRVNANRFYNEYIQNKEHVHMNATQWASLSAFVKHLADKKICHVEETDKEGLTIAYIDNSAASLERKQMAAKKSGAEDTETMERKRIEAEVKKAKENGVVEEVKEAVLTKTDAPIQLSLGLKKAETQPEKPKVKKNPFGAAKSKVSKPKPEKAEKDDVFKKLMLQDMKRR': [np.float32(0.8029443), np.float32(0.7575754), np.float32(0.7821182), np.float32(0.6109854), np.float32(0.56214327), np.float32(0.5776257), np.float32(0.5765031), np.float32(0.6035904), np.float32(0.59753734), np.float32(0.56542486), np.float32(0.5794434), np.float32(0.5655779), np.float32(0.5694627), np.float32(0.5696392), np.float32(0.5549681), np.float32(0.4905674), np.float32(0.4285362), np.float32(0.3918441), np.float32(0.36036968), np.float32(0.3284924), np.float32(0.32599196), np.float32(0.31219295), np.float32(0.31865087), np.float32(0.26974058), np.float32(0.28986546), np.float32(0.31684706), np.float32(0.32373565), np.float32(0.31524354), np.float32(0.2962826), np.float32(0.27826226), np.float32(0.27465546), np.float32(0.26727712), np.float32(0.26972902), np.float32(0.26559502), np.float32(0.26784313), np.float32(0.26582706), np.float32(0.27013844), np.float32(0.27217555), np.float32(0.27649227), np.float32(0.28506574), np.float32(0.30156237), np.float32(0.29757798), np.float32(0.297978), np.float32(0.30353108), np.float32(0.28918308), np.float32(0.25543424), np.float32(0.24618496), np.float32(0.26966882), np.float32(0.25894672), np.float32(0.24252775), np.float32(0.25076547), np.float32(0.25576577), np.float32(0.26201975), np.float32(0.25341716), np.float32(0.2508931), np.float32(0.2492161), np.float32(0.24788055), np.float32(0.2522277), np.float32(0.27015105), np.float32(0.28529972), np.float32(0.2923734), np.float32(0.28269196), np.float32(0.29961947), np.float32(0.2976307), np.float32(0.2847638), np.float32(0.25409827), np.float32(0.28641537), np.float32(0.3098526), np.float32(0.28563234), np.float32(0.31231746), np.float32(0.34518448), np.float32(0.31680855), np.float32(0.28869706), np.float32(0.31821913), np.float32(0.3394784), np.float32(0.34812897), np.float32(0.33722657), np.float32(0.34322217), np.float32(0.35970166), np.float32(0.34690595), np.float32(0.30164874), np.float32(0.29218775), np.float32(0.23376058), np.float32(0.2164281), np.float32(0.2134108), np.float32(0.24481101), np.float32(0.23095188), np.float32(0.20888771), np.float32(0.249106), np.float32(0.29363132), np.float32(0.2882127), np.float32(0.30073345), np.float32(0.341726), np.float32(0.3349735), np.float32(0.31541556), np.float32(0.28367597), np.float32(0.28319842), np.float32(0.28345972), np.float32(0.23933537), np.float32(0.23007156), np.float32(0.20083305), np.float32(0.21065336), np.float32(0.19928996), np.float32(0.20300527), np.float32(0.21178983), np.float32(0.18966468), np.float32(0.18318987), np.float32(0.18290742), np.float32(0.18173519), np.float32(0.16682103), np.float32(0.14475784), np.float32(0.15036088), np.float32(0.1500174), np.float32(0.15197632), np.float32(0.13907869), np.float32(0.122173905), np.float32(0.12688075), np.float32(0.1400457), np.float32(0.13323493), np.float32(0.15500969), np.float32(0.16486005), np.float32(0.17870548), np.float32(0.19283666), np.float32(0.22673899), np.float32(0.2922621), np.float32(0.28838998), np.float32(0.28540328), np.float32(0.2998991), np.float32(0.31022248), np.float32(0.281194), np.float32(0.28103212), np.float32(0.28676048), np.float32(0.27767724), np.float32(0.27526727), np.float32(0.2758719), np.float32(0.2668851), np.float32(0.2568188), np.float32(0.25885504), np.float32(0.27215064), np.float32(0.2719235), np.float32(0.29543006), np.float32(0.30265117), np.float32(0.32954845), np.float32(0.3806035), np.float32(0.36790797), np.float32(0.3914857), np.float32(0.46524724), np.float32(0.4925652), np.float32(0.5087667), np.float32(0.5047463), np.float32(0.51698697), np.float32(0.5559735), np.float32(0.56935024), np.float32(0.5671791), np.float32(0.60610723), np.float32(0.61554486), np.float32(0.6284508), np.float32(0.61064523), np.float32(0.6097353), np.float32(0.63957196), np.float32(0.6599645), np.float32(0.6835009), np.float32(0.6967259), np.float32(0.7098519), np.float32(0.68760234), np.float32(0.68451285), np.float32(0.68633884), np.float32(0.70254606), np.float32(0.6736967), np.float32(0.7124046), np.float32(0.69659835), np.float32(0.693414), np.float32(0.70237404), np.float32(0.69959635), np.float32(0.70539343), np.float32(0.701811), np.float32(0.69039977), np.float32(0.68687505), np.float32(0.6802059), np.float32(0.68342674), np.float32(0.6795649), np.float32(0.68772113), np.float32(0.6975755), np.float32(0.71213424), np.float32(0.7406496), np.float32(0.7691916), np.float32(0.78693825), np.float32(0.7959547), np.float32(0.8267069), np.float32(0.8508887), np.float32(0.8454803), np.float32(0.8517491), np.float32(0.84501046), np.float32(0.8500243), np.float32(0.8550096), np.float32(0.86469656), np.float32(0.877579), np.float32(0.89959055), np.float32(0.90982103), np.float32(0.92000484), np.float32(0.9259983), np.float32(0.93729085), np.float32(0.9448155), np.float32(0.9484081), np.float32(0.9515841), np.float32(0.9564586), np.float32(0.9585938), np.float32(0.9626548), np.float32(0.96798986), np.float32(0.9702899), np.float32(0.96959114), np.float32(0.97339463), np.float32(0.97578657), np.float32(0.97785634), np.float32(0.97979045), np.float32(0.98002875), np.float32(0.9822098), np.float32(0.98221064), np.float32(0.98398995), np.float32(0.98466533), np.float32(0.98417306), np.float32(0.9832602), np.float32(0.9832555), np.float32(0.98331106), np.float32(0.9818646), np.float32(0.9806362), np.float32(0.9793967), np.float32(0.9773014), np.float32(0.9762078), np.float32(0.97461027), np.float32(0.97366816), np.float32(0.9672677), np.float32(0.963248), np.float32(0.9608407), np.float32(0.9534483), np.float32(0.9516082), np.float32(0.9342117), np.float32(0.9226521), np.float32(0.90566355), np.float32(0.8856926), np.float32(0.8670345), np.float32(0.85390943), np.float32(0.8448635), np.float32(0.8311444), np.float32(0.81835175), np.float32(0.788739), np.float32(0.7704692), np.float32(0.73237205), np.float32(0.7256719), np.float32(0.7182037), np.float32(0.7301553), np.float32(0.72739434), np.float32(0.735749), np.float32(0.74029315), np.float32(0.7507078), np.float32(0.7560285)], 'MASAVFYTSMNSSPALFSRTHFPNSITKDFSDEFLNTHQVNYYLPARKIGSLKRVASKVRAAVTDAPVVSQSGGENLREGKKKLKILVAGGGIGGLVFALAARRKGFEVVVFERDLTAIRGEGQYRGPIQIQSNALAALEAIDWDVADEVMKAGCITGDRINGLVDGVSGNWYCKFDTFTPAAERGLPVTRVVSRMTLQKILATAVGDEIILNGSNVVDFEDDGKKVTVILEDGQRCEGDLLVGADGIWSKVRRNLFGYTEPTYSGYTCYTGIADFVPADIDTVGYRVFLGHKQYFVSSDVGGGKMQWYAFYNEPAGGKDKENGKKERLLQIFGGWCDNVIDLLMATDEEAILRRDIYDREPTFNWGKGRITLLGDSVHAMQPNLGQGGCMAIEDSYQLAMELDKAYNRSAESGNPIDIESSLRSYESSRKIRVSVIHGLARMAAIMASTYKAYLGVGLGPLSFLTKLRIPHPGRVGGRFFIDIGMPLMLSWVLGGNGSKLEGRPLQCRLSDRANSDLKRWFEDDDALERATKGEWVLFPVGNTSASSEAIFLSKDEGKPCIVGSVLHPNIPGTSIAIPSPQISSLHAKITCKNGAFSVTDLRSEHGTYLTDNEGRRYRIPPNFPTRFHPSDIIGFGSDEKVAFRVKVMKFPSQVAENTEGSAALQAV': [np.float32(0.87225705), np.float32(0.9164356), np.float32(0.94866484), np.float32(0.96255773), np.float32(0.9684359), np.float32(0.96716267), np.float32(0.9622388), np.float32(0.96108013), np.float32(0.9598082), np.float32(0.96296847), np.float32(0.95939475), np.float32(0.95434415), np.float32(0.94225246), np.float32(0.9497389), np.float32(0.96475285), np.float32(0.9400887), np.float32(0.9497393), np.float32(0.95978683), np.float32(0.9508664), np.float32(0.9408101), np.float32(0.93466574), np.float32(0.9022794), np.float32(0.8910644), np.float32(0.87269807), np.float32(0.80106014), np.float32(0.74795717), np.float32(0.70784456), np.float32(0.69755226), np.float32(0.59378237), np.float32(0.52582216), np.float32(0.4665896), np.float32(0.4188109), np.float32(0.3536392), np.float32(0.34853598), np.float32(0.33397558), np.float32(0.3346522), np.float32(0.37866268), np.float32(0.51263267), np.float32(0.49621195), np.float32(0.5330977), np.float32(0.40974566), np.float32(0.45215356), np.float32(0.57681316), np.float32(0.5352316), np.float32(0.48192587), np.float32(0.43490493), np.float32(0.5017538), np.float32(0.6043973), np.float32(0.61496526), np.float32(0.44917127), np.float32(0.51062447), np.float32(0.4647904), np.float32(0.47688806), np.float32(0.5384728), np.float32(0.47284856), np.float32(0.4163967), np.float32(0.45282322), np.float32(0.48540673), np.float32(0.3404384), np.float32(0.29454184), np.float32(0.26574367), np.float32(0.2984838), np.float32(0.3625088), np.float32(0.31261465), np.float32(0.34534812), np.float32(0.29545578), np.float32(0.31392616), np.float32(0.36179933), np.float32(0.35476023), np.float32(0.3740963), np.float32(0.35879615), np.float32(0.37657198), np.float32(0.3396537), np.float32(0.40547633), np.float32(0.34912118), np.float32(0.36418575), np.float32(0.393469), np.float32(0.3469446), np.float32(0.26859114), np.float32(0.22025546), np.float32(0.18012173), np.float32(0.16034831), np.float32(0.1333861), np.float32(0.10290658), np.float32(0.07955937), np.float32(0.07256543), np.float32(0.058006726), np.float32(0.041788343), np.float32(0.033001274), np.float32(0.028540766), np.float32(0.020978637), np.float32(0.01617122), np.float32(0.014251214), np.float32(0.013850134), np.float32(0.012355351), np.float32(0.011446028), np.float32(0.012848389), np.float32(0.012677627), np.float32(0.013339707), np.float32(0.012298794), np.float32(0.012938931), np.float32(0.013146808), np.float32(0.0132906735), np.float32(0.014084416), np.float32(0.0145382155), np.float32(0.017820073), np.float32(0.01950074), np.float32(0.022092842), np.float32(0.02871936), np.float32(0.036293633), np.float32(0.04421926), np.float32(0.051473882), np.float32(0.060330752), np.float32(0.07045983), np.float32(0.083861515), np.float32(0.08021467), np.float32(0.074219), np.float32(0.06320326), np.float32(0.06551273), np.float32(0.05546569), np.float32(0.05128988), np.float32(0.05325212), np.float32(0.052879475), np.float32(0.05663032), np.float32(0.06372246), np.float32(0.06704763), np.float32(0.061878465), np.float32(0.059210263), np.float32(0.061256196), np.float32(0.062182646), np.float32(0.060355853), np.float32(0.06303044), np.float32(0.062339023), np.float32(0.06258585), np.float32(0.052002225), np.float32(0.048647046), np.float32(0.05017806), np.float32(0.052664146), np.float32(0.04559967), np.float32(0.04310904), np.float32(0.046355832), np.float32(0.046209794), np.float32(0.042650376), np.float32(0.046847682), np.float32(0.04425941), np.float32(0.04405672), np.float32(0.046565127), np.float32(0.054581765), np.float32(0.06520678), np.float32(0.05960863), np.float32(0.060382865), np.float32(0.05783286), np.float32(0.054973397), np.float32(0.049790964), np.float32(0.055542808), np.float32(0.05293416), np.float32(0.05057376), np.float32(0.046810936), np.float32(0.049750157), np.float32(0.04883788), np.float32(0.042413075), np.float32(0.037290424), np.float32(0.04009646), np.float32(0.042111907), np.float32(0.037717618), np.float32(0.039461248), np.float32(0.03712659), np.float32(0.039037183), np.float32(0.045682926), np.float32(0.049961783), np.float32(0.053225677), np.float32(0.05220105), np.float32(0.0619875), np.float32(0.07333214), np.float32(0.07626743), np.float32(0.07691512), np.float32(0.09098638), np.float32(0.0914017), np.float32(0.09239215), np.float32(0.097722106), np.float32(0.09744906), np.float32(0.09174869), np.float32(0.086916655), np.float32(0.08538393), np.float32(0.0860837), np.float32(0.08655651), np.float32(0.0813339), np.float32(0.0805394), np.float32(0.085322395), np.float32(0.07347313), np.float32(0.06787112), np.float32(0.0679091), np.float32(0.06805696), np.float32(0.061409526), np.float32(0.057602186), np.float32(0.055305246), np.float32(0.049000625), np.float32(0.04534237), np.float32(0.03844511), np.float32(0.0346181), np.float32(0.030952565), np.float32(0.030599877), np.float32(0.031360667), np.float32(0.029704507), np.float32(0.033064157), np.float32(0.032670435), np.float32(0.03384932), np.float32(0.03263898), np.float32(0.029561264), np.float32(0.03057595), np.float32(0.033699196), np.float32(0.03719078), np.float32(0.036515404), np.float32(0.039704047), np.float32(0.044641603), np.float32(0.041590713), np.float32(0.03899358), np.float32(0.040099304), np.float32(0.03849977), np.float32(0.03394307), np.float32(0.035399143), np.float32(0.03391151), np.float32(0.03359388), np.float32(0.038066875), np.float32(0.045089763), np.float32(0.042618778), np.float32(0.044638574), np.float32(0.04451222), np.float32(0.044526592), np.float32(0.041930795), np.float32(0.038802203), np.float32(0.03724937), np.float32(0.03746142), np.float32(0.03478635), np.float32(0.032349683), np.float32(0.030264962), np.float32(0.026581712), np.float32(0.024891898), np.float32(0.023603365), np.float32(0.025769811), np.float32(0.028187327), np.float32(0.035673574), np.float32(0.04044008), np.float32(0.044344418), np.float32(0.03932094), np.float32(0.039039966), np.float32(0.034821372), np.float32(0.028784933), np.float32(0.026946135), np.float32(0.02749138), np.float32(0.02564173), np.float32(0.026846493), np.float32(0.02705391), np.float32(0.03084195), np.float32(0.031048529), np.float32(0.03291927), np.float32(0.033644125), np.float32(0.031539094), np.float32(0.030221729), np.float32(0.03102254), np.float32(0.027501887), np.float32(0.026842836), np.float32(0.027437467), np.float32(0.02401022), np.float32(0.024898618), np.float32(0.023387821), np.float32(0.02456514), np.float32(0.024633748), np.float32(0.028511783), np.float32(0.029173965), np.float32(0.034490094), np.float32(0.034943443), np.float32(0.03460777), np.float32(0.030624134), np.float32(0.027437277), np.float32(0.026279991), np.float32(0.02440431), np.float32(0.021868203), np.float32(0.023375206), np.float32(0.023338757), np.float32(0.02297608), np.float32(0.023685457), np.float32(0.023640988), np.float32(0.022340683), np.float32(0.02282914), np.float32(0.0223628), np.float32(0.02059674), np.float32(0.020538706), np.float32(0.02296472), np.float32(0.023140801), np.float32(0.023928896), np.float32(0.025836568), np.float32(0.026990598), np.float32(0.033466876), np.float32(0.028626995), np.float32(0.026199427), np.float32(0.026635984), np.float32(0.027655162), np.float32(0.026408685), np.float32(0.024158308), np.float32(0.0245478), np.float32(0.024982369), np.float32(0.028009323), np.float32(0.03368612), np.float32(0.036495026), np.float32(0.040087577), np.float32(0.047618724), np.float32(0.06171575), np.float32(0.07833658), np.float32(0.09528601), np.float32(0.113125905), np.float32(0.12629756), np.float32(0.12869395), np.float32(0.12861404), np.float32(0.12704423), np.float32(0.12041315), np.float32(0.12005156), np.float32(0.11658906), np.float32(0.11551847), np.float32(0.12086874), np.float32(0.12811664), np.float32(0.1307722), np.float32(0.13332996), np.float32(0.14357823), np.float32(0.14119692), np.float32(0.13330212), np.float32(0.12977202), np.float32(0.12105126), np.float32(0.10666467), np.float32(0.092413835), np.float32(0.087476335), np.float32(0.0681365), np.float32(0.053381857), np.float32(0.04390279), np.float32(0.037229247), np.float32(0.031092288), np.float32(0.030773543), np.float32(0.032969136), np.float32(0.03208592), np.float32(0.029387332), np.float32(0.027632045), np.float32(0.028315537), np.float32(0.03439881), np.float32(0.034705147), np.float32(0.040706445), np.float32(0.04354561), np.float32(0.04239376), np.float32(0.046450067), np.float32(0.052865714), np.float32(0.06022201), np.float32(0.06055761), np.float32(0.0641183), np.float32(0.067138694), np.float32(0.07562835), np.float32(0.0732949), np.float32(0.080894455), np.float32(0.09068278), np.float32(0.09553459), np.float32(0.09085622), np.float32(0.09077179), np.float32(0.084160134), np.float32(0.078023985), np.float32(0.0712233), np.float32(0.06823187), np.float32(0.07004876), np.float32(0.072711036), np.float32(0.06799579), np.float32(0.06428639), np.float32(0.06758851), np.float32(0.07432042), np.float32(0.07732385), np.float32(0.08394134), np.float32(0.0827012), np.float32(0.07560064), np.float32(0.077088416), np.float32(0.08795203), np.float32(0.08780839), np.float32(0.08122073), np.float32(0.08585383), np.float32(0.09148121), np.float32(0.06266433), np.float32(0.055796847), np.float32(0.049650826), np.float32(0.058418717), np.float32(0.051695127), np.float32(0.056186587), np.float32(0.064514436), np.float32(0.06650229), np.float32(0.058391917), np.float32(0.07218308), np.float32(0.07598415), np.float32(0.07436567), np.float32(0.07300855), np.float32(0.08299453), np.float32(0.07490421), np.float32(0.06776854), np.float32(0.06655036), np.float32(0.077316545), np.float32(0.07372712), np.float32(0.06774065), np.float32(0.0736557), np.float32(0.086518966), np.float32(0.10329217), np.float32(0.13190845), np.float32(0.14042798), np.float32(0.16222392), np.float32(0.17997749), np.float32(0.19157805), np.float32(0.24233219), np.float32(0.25386345), np.float32(0.23472711), np.float32(0.23093101), np.float32(0.26716825), np.float32(0.28789178), np.float32(0.27363136), np.float32(0.29756105), np.float32(0.33420822), np.float32(0.3016124), np.float32(0.35414115), np.float32(0.42605445), np.float32(0.41659322), np.float32(0.38696715), np.float32(0.3651406), np.float32(0.34973505), np.float32(0.3062818), np.float32(0.22799522), np.float32(0.20400518), np.float32(0.17430724), np.float32(0.1273164), np.float32(0.092544705), np.float32(0.07924458), np.float32(0.08629392), np.float32(0.069013156), np.float32(0.060961954), np.float32(0.059531126), np.float32(0.05333473), np.float32(0.04481293), np.float32(0.04291168), np.float32(0.039798304), np.float32(0.035109162), np.float32(0.03387499), np.float32(0.03348258), np.float32(0.028498234), np.float32(0.022366783), np.float32(0.021480111), np.float32(0.02198642), np.float32(0.021992205), np.float32(0.021887422), np.float32(0.023431528), np.float32(0.026421055), np.float32(0.02634949), np.float32(0.025277212), np.float32(0.025424128), np.float32(0.031253062), np.float32(0.031117346), np.float32(0.038047027), np.float32(0.04307354), np.float32(0.053931456), np.float32(0.052864734), np.float32(0.05627703), np.float32(0.067857824), np.float32(0.07436711), np.float32(0.084050685), np.float32(0.09659715), np.float32(0.10126101), np.float32(0.10389279), np.float32(0.11239089), np.float32(0.1066472), np.float32(0.08986341), np.float32(0.07437816), np.float32(0.05822925), np.float32(0.05233582), np.float32(0.04797501), np.float32(0.05348449), np.float32(0.05158781), np.float32(0.051151022), np.float32(0.054586295), np.float32(0.050661635), np.float32(0.047968782), np.float32(0.037252687), np.float32(0.03757977), np.float32(0.03155249), np.float32(0.032503735), np.float32(0.028974948), np.float32(0.02760657), np.float32(0.02655816), np.float32(0.028086701), np.float32(0.0313203), np.float32(0.03397928), np.float32(0.034006253), np.float32(0.039729327), np.float32(0.0407783), np.float32(0.048623238), np.float32(0.0580183), np.float32(0.059348907), np.float32(0.06535402), np.float32(0.07234134), np.float32(0.07185668), np.float32(0.073151775), np.float32(0.0734669), np.float32(0.08668456), np.float32(0.09939816), np.float32(0.10511447), np.float32(0.118391365), np.float32(0.132895), np.float32(0.14560965), np.float32(0.15349539), np.float32(0.16342412), np.float32(0.14296554), np.float32(0.11907331), np.float32(0.10651675), np.float32(0.1083231), np.float32(0.10434471), np.float32(0.10775786), np.float32(0.1074011), np.float32(0.10876111), np.float32(0.099282265), np.float32(0.099189095), np.float32(0.10945618), np.float32(0.10592755), np.float32(0.111757725), np.float32(0.11749009), np.float32(0.12541838), np.float32(0.12880312), np.float32(0.11721355), np.float32(0.108147256), np.float32(0.106363624), np.float32(0.09360295), np.float32(0.085603006), np.float32(0.08183335), np.float32(0.08838437), np.float32(0.089583926), np.float32(0.0895563), np.float32(0.09748049), np.float32(0.1116513), np.float32(0.10482851), np.float32(0.097775675), np.float32(0.0964893), np.float32(0.082714476), np.float32(0.07511021), np.float32(0.0735118), np.float32(0.056323685), np.float32(0.04527242), np.float32(0.04357736), np.float32(0.040283915), np.float32(0.03846), np.float32(0.03824978), np.float32(0.037364542), np.float32(0.03809554), np.float32(0.035873942), np.float32(0.033391364), np.float32(0.035564534), np.float32(0.035936575), np.float32(0.039527707), np.float32(0.03768217), np.float32(0.03528138), np.float32(0.032705437), np.float32(0.031538557), np.float32(0.03297611), np.float32(0.03124544), np.float32(0.033258107), np.float32(0.032230437), np.float32(0.037925567), np.float32(0.04294418), np.float32(0.041698143), np.float32(0.045497846), np.float32(0.04824253), np.float32(0.042562302), np.float32(0.040156662), np.float32(0.03803375), np.float32(0.035430484), np.float32(0.034516033), np.float32(0.03273297), np.float32(0.03878476), np.float32(0.042347357), np.float32(0.047977407), np.float32(0.051773455), np.float32(0.06472366), np.float32(0.066006504), np.float32(0.07418881), np.float32(0.07418875), np.float32(0.08279758), np.float32(0.086272664), np.float32(0.085869834), np.float32(0.073952645), np.float32(0.06433488), np.float32(0.061821267), np.float32(0.063278206), np.float32(0.06955418), np.float32(0.06412055), np.float32(0.069477886), np.float32(0.09323926), np.float32(0.09162736), np.float32(0.099621154), np.float32(0.09834682), np.float32(0.09674733), np.float32(0.090276845), np.float32(0.098199435), np.float32(0.10188082), np.float32(0.09529354), np.float32(0.10016629), np.float32(0.09024478), np.float32(0.120680116), np.float32(0.1630655), np.float32(0.17889936), np.float32(0.1718384), np.float32(0.16776188), np.float32(0.19462988), np.float32(0.17364222), np.float32(0.18532754), np.float32(0.20379813), np.float32(0.21533312), np.float32(0.25075302), np.float32(0.333729), np.float32(0.3446976), np.float32(0.34378234), np.float32(0.34438187), np.float32(0.29530472), np.float32(0.30528718), np.float32(0.29026374), np.float32(0.2391892), np.float32(0.21703568), np.float32(0.21282706), np.float32(0.21059282), np.float32(0.20247453), np.float32(0.18977736), np.float32(0.18875323), np.float32(0.18538211), np.float32(0.19141026), np.float32(0.17654707), np.float32(0.14893287), np.float32(0.13778701), np.float32(0.13800259), np.float32(0.1333061), np.float32(0.11888133), np.float32(0.11071164), np.float32(0.13783649), np.float32(0.12443244), np.float32(0.13863595), np.float32(0.12397371), np.float32(0.13308594), np.float32(0.1374948), np.float32(0.12812367), np.float32(0.14347062), np.float32(0.15095922), np.float32(0.17169209), np.float32(0.19412532), np.float32(0.24009994), np.float32(0.26725772), np.float32(0.34281686), np.float32(0.33049673), np.float32(0.3225915), np.float32(0.27378842), np.float32(0.31859136), np.float32(0.3833457), np.float32(0.38021103), np.float32(0.40651518), np.float32(0.3966758), np.float32(0.5511969), np.float32(0.8222867), np.float32(0.80009645), np.float32(0.8751165), np.float32(0.853086), np.float32(0.8077105), np.float32(0.77057445), np.float32(0.7584661), np.float32(0.7452803), np.float32(0.6628585)], 'KTQELDPKEKGENVEVEMEVKAKSSEKVKTKNGEKSGEKSKKKKEKEKTKDKKDESEVKEDKDDKHDKKKDGKIVSKKHEEGHGDMKVKDSDVKVEEHEKEHKMDKEKKHEDVSERNEELEEEKEGKKKKKKEKDESGAEGKNKKADKEKKHEDVSKQKEELEKEDGKKNKKKGKDESSTEEKKKKPEKEKKQKEESKGKEDKKVKGKKENGEKDEPEKEDEEKKNDATGQEMKEKDGKKNKKKEKDESGTEEKKKKQEKENKQTDELTDKEDKKLKGKKDEHEKEDEGKKKEHDATDHEMKEEEVEHKEGKKKKNKDKAKKKETDEICEKETKDKDEDEGETKQKKNKKKEKKNEKGEKDEKKDKKKEKPIETEVISRDIKLEEPEAEKKEEDDNEEKKKSKGEGGESEEGKKKKKNDKKKNKKKDTKETKTTEDEEEKKDHTKDVKIEGSKAEDGAEEKGKKAKTKEEKKDKDVKKKKGGNDIGKLKTKLAKIDEKIGALMEEKAEIENQIKDAEGEQ': [np.float32(0.8847815), np.float32(0.89655167), np.float32(0.9102912), np.float32(0.9206233), np.float32(0.92401326), np.float32(0.92716295), np.float32(0.9366672), np.float32(0.9348401), np.float32(0.93684095), np.float32(0.94321626), np.float32(0.941326), np.float32(0.94399303), np.float32(0.9422146), np.float32(0.9431836), np.float32(0.941554), np.float32(0.9454411), np.float32(0.9402745), np.float32(0.94609624), np.float32(0.9462909), np.float32(0.9435631), np.float32(0.94468457), np.float32(0.934163), np.float32(0.933136), np.float32(0.9354251), np.float32(0.93804026), np.float32(0.93817705), np.float32(0.9363079), np.float32(0.9406228), np.float32(0.9456253), np.float32(0.94874865), np.float32(0.95469815), np.float32(0.9585611), np.float32(0.9642339), np.float32(0.9645662), np.float32(0.96751314), np.float32(0.96617305), np.float32(0.96994364), np.float32(0.96950567), np.float32(0.9696835), np.float32(0.9671844), np.float32(0.96721494), np.float32(0.96802807), np.float32(0.97078854), np.float32(0.9714813), np.float32(0.97091055), np.float32(0.9712743), np.float32(0.9721686), np.float32(0.9708701), np.float32(0.97062355), np.float32(0.97037774), np.float32(0.9681691), np.float32(0.9657521), np.float32(0.96712005), np.float32(0.9662729), np.float32(0.9662075), np.float32(0.9636994), np.float32(0.9650885), np.float32(0.9668583), np.float32(0.96776116), np.float32(0.96929705), np.float32(0.9697183), np.float32(0.97100484), np.float32(0.97115546), np.float32(0.97260094), np.float32(0.97126514), np.float32(0.9730531), np.float32(0.9723049), np.float32(0.97212446), np.float32(0.97232664), np.float32(0.9725919), np.float32(0.97258466), np.float32(0.97361666), np.float32(0.9729849), np.float32(0.9739879), np.float32(0.97461545), np.float32(0.97579557), np.float32(0.9769121), np.float32(0.9767969), np.float32(0.97740865), np.float32(0.9771797), np.float32(0.9772042), np.float32(0.9765652), np.float32(0.97638357), np.float32(0.9761379), np.float32(0.97540456), np.float32(0.9758125), np.float32(0.97540444), np.float32(0.97494704), np.float32(0.97619355), np.float32(0.9747301), np.float32(0.9723256), np.float32(0.9691924), np.float32(0.9680825), np.float32(0.9621326), np.float32(0.9618578), np.float32(0.9553853), np.float32(0.95271045), np.float32(0.9500384), np.float32(0.9438856), np.float32(0.9387669), np.float32(0.9332411), np.float32(0.93130624), np.float32(0.9210555), np.float32(0.9242364), np.float32(0.91441756), np.float32(0.9086189), np.float32(0.90070933), np.float32(0.90019554), np.float32(0.8930504), np.float32(0.89289194), np.float32(0.8813158), np.float32(0.88005257), np.float32(0.8758678), np.float32(0.88164926), np.float32(0.8717543), np.float32(0.8781352), np.float32(0.88023484), np.float32(0.8880872), np.float32(0.89313984), np.float32(0.895308), np.float32(0.897769), np.float32(0.8994254), np.float32(0.8943194), np.float32(0.8975987), np.float32(0.8976821), np.float32(0.8973834), np.float32(0.9005501), np.float32(0.9043166), np.float32(0.9125305), np.float32(0.91321373), np.float32(0.9178991), np.float32(0.92079824), np.float32(0.9318579), np.float32(0.9327665), np.float32(0.93202883), np.float32(0.9333024), np.float32(0.9365951), np.float32(0.93910646), np.float32(0.9377667), np.float32(0.9364611), np.float32(0.9381585), np.float32(0.93305326), np.float32(0.93272054), np.float32(0.93515724), np.float32(0.9302753), np.float32(0.9292117), np.float32(0.92760813), np.float32(0.9265046), np.float32(0.92328554), np.float32(0.9225622), np.float32(0.926328), np.float32(0.92463106), np.float32(0.91770875), np.float32(0.920938), np.float32(0.92303586), np.float32(0.91525143), np.float32(0.91741574), np.float32(0.9140439), np.float32(0.9197677), np.float32(0.9233214), np.float32(0.9258484), np.float32(0.92814267), np.float32(0.9285058), np.float32(0.92835885), np.float32(0.92327386), np.float32(0.92430156), np.float32(0.93035305), np.float32(0.9336059), np.float32(0.9401829), np.float32(0.9429494), np.float32(0.94592386), np.float32(0.9503249), np.float32(0.9538642), np.float32(0.95639604), np.float32(0.95863), np.float32(0.95804965), np.float32(0.9577272), np.float32(0.9579095), np.float32(0.95890254), np.float32(0.96164143), np.float32(0.9620239), np.float32(0.9587583), np.float32(0.95851964), np.float32(0.9569683), np.float32(0.9568504), np.float32(0.9545447), np.float32(0.9591069), np.float32(0.9547651), np.float32(0.9562594), np.float32(0.95400167), np.float32(0.9516038), np.float32(0.9557446), np.float32(0.96077335), np.float32(0.96119076), np.float32(0.96054494), np.float32(0.9583411), np.float32(0.9581106), np.float32(0.9600217), np.float32(0.9609688), np.float32(0.9632581), np.float32(0.96155655), np.float32(0.96168464), np.float32(0.96320677), np.float32(0.96429014), np.float32(0.9667301), np.float32(0.96807766), np.float32(0.96963507), np.float32(0.97013164), np.float32(0.96951205), np.float32(0.9702749), np.float32(0.970518), np.float32(0.9717767), np.float32(0.9722735), np.float32(0.97215617), np.float32(0.97436607), np.float32(0.9737516), np.float32(0.97342414), np.float32(0.9739788), np.float32(0.97293615), np.float32(0.9745204), np.float32(0.9735988), np.float32(0.9731521), np.float32(0.9726499), np.float32(0.97144216), np.float32(0.9710261), np.float32(0.9700566), np.float32(0.96710825), np.float32(0.9673031), np.float32(0.9684974), np.float32(0.96969897), np.float32(0.96979886), np.float32(0.96961087), np.float32(0.9681285), np.float32(0.96653485), np.float32(0.9677759), np.float32(0.96766317), np.float32(0.9687678), np.float32(0.9698942), np.float32(0.96785486), np.float32(0.96759385), np.float32(0.96795547), np.float32(0.96614397), np.float32(0.96703523), np.float32(0.96683586), np.float32(0.96908253), np.float32(0.9678256), np.float32(0.967447), np.float32(0.96709865), np.float32(0.9671021), np.float32(0.9651356), np.float32(0.96235687), np.float32(0.9588757), np.float32(0.9576348), np.float32(0.95421034), np.float32(0.95258397), np.float32(0.947127), np.float32(0.9464351), np.float32(0.9403974), np.float32(0.9407609), np.float32(0.93669325), np.float32(0.93205523), np.float32(0.9267949), np.float32(0.92256016), np.float32(0.9278947), np.float32(0.92784023), np.float32(0.93038833), np.float32(0.92173827), np.float32(0.9166366), np.float32(0.9126113), np.float32(0.90360683), np.float32(0.9035802), np.float32(0.89912444), np.float32(0.8982228), np.float32(0.89864284), np.float32(0.9008638), np.float32(0.9026192), np.float32(0.90741205), np.float32(0.9171969), np.float32(0.9198988), np.float32(0.91794175), np.float32(0.9177134), np.float32(0.927462), np.float32(0.9301625), np.float32(0.9343611), np.float32(0.93114436), np.float32(0.93255466), np.float32(0.93097407), np.float32(0.92949516), np.float32(0.931357), np.float32(0.92197984), np.float32(0.92180437), np.float32(0.92025346), np.float32(0.91615796), np.float32(0.91619426), np.float32(0.9123356), np.float32(0.91065687), np.float32(0.9154499), np.float32(0.9161028), np.float32(0.9173227), np.float32(0.9142124), np.float32(0.9141274), np.float32(0.92438084), np.float32(0.92751646), np.float32(0.92796695), np.float32(0.928807), np.float32(0.93002224), np.float32(0.9256769), np.float32(0.9276073), np.float32(0.9283831), np.float32(0.929485), np.float32(0.9304945), np.float32(0.9294394), np.float32(0.9264416), np.float32(0.9280897), np.float32(0.92870295), np.float32(0.92481625), np.float32(0.9256161), np.float32(0.91863316), np.float32(0.9223046), np.float32(0.9172855), np.float32(0.9230528), np.float32(0.92640126), np.float32(0.9270814), np.float32(0.9332506), np.float32(0.9350044), np.float32(0.93545794), np.float32(0.9402207), np.float32(0.9379832), np.float32(0.9419255), np.float32(0.9412531), np.float32(0.94728655), np.float32(0.9429846), np.float32(0.9473346), np.float32(0.9480352), np.float32(0.9521589), np.float32(0.9545226), np.float32(0.9561583), np.float32(0.96009463), np.float32(0.9617771), np.float32(0.9624122), np.float32(0.96162295), np.float32(0.9642995), np.float32(0.9652592), np.float32(0.9667762), np.float32(0.96567196), np.float32(0.968616), np.float32(0.96910155), np.float32(0.969115), np.float32(0.9696557), np.float32(0.97014344), np.float32(0.9690971), np.float32(0.9691199), np.float32(0.9697444), np.float32(0.9694716), np.float32(0.97097224), np.float32(0.971807), np.float32(0.97423095), np.float32(0.9747552), np.float32(0.97506034), np.float32(0.9735536), np.float32(0.97314394), np.float32(0.970578), np.float32(0.969736), np.float32(0.96836096), np.float32(0.96727115), np.float32(0.9658351), np.float32(0.96397007), np.float32(0.9662384), np.float32(0.9654966), np.float32(0.9631251), np.float32(0.9655542), np.float32(0.96542627), np.float32(0.9671345), np.float32(0.9679719), np.float32(0.96632093), np.float32(0.9668504), np.float32(0.96692914), np.float32(0.9681681), np.float32(0.96594906), np.float32(0.96187645), np.float32(0.96038383), np.float32(0.9603595), np.float32(0.9593467), np.float32(0.9598591), np.float32(0.96004665), np.float32(0.96108925), np.float32(0.9607016), np.float32(0.96217334), np.float32(0.96490633), np.float32(0.9668413), np.float32(0.96938926), np.float32(0.9695403), np.float32(0.9677606), np.float32(0.9696238), np.float32(0.96920335), np.float32(0.96888196), np.float32(0.9716285), np.float32(0.97213393), np.float32(0.97384894), np.float32(0.9736797), np.float32(0.9749792), np.float32(0.97648627), np.float32(0.97798026), np.float32(0.9805048), np.float32(0.98138934), np.float32(0.9816506), np.float32(0.98277676), np.float32(0.9830313), np.float32(0.98323625), np.float32(0.98374313), np.float32(0.98382854), np.float32(0.9841505), np.float32(0.984178), np.float32(0.98418343), np.float32(0.9837495), np.float32(0.98342043), np.float32(0.9834968), np.float32(0.9830819), np.float32(0.9832013), np.float32(0.98290294), np.float32(0.98336166), np.float32(0.98309374), np.float32(0.98273957), np.float32(0.9825318), np.float32(0.9829323), np.float32(0.9826331), np.float32(0.9828972), np.float32(0.98193306), np.float32(0.9813633), np.float32(0.98103803), np.float32(0.98081964), np.float32(0.98120546), np.float32(0.9801149), np.float32(0.9795981), np.float32(0.9778691), np.float32(0.9770479), np.float32(0.97658336), np.float32(0.9765361), np.float32(0.9766987), np.float32(0.97608), np.float32(0.9750279), np.float32(0.974426), np.float32(0.9748805), np.float32(0.975068), np.float32(0.97435445), np.float32(0.9736917), np.float32(0.97461534), np.float32(0.97426844), np.float32(0.9746703), np.float32(0.9728924), np.float32(0.9725055), np.float32(0.97012985), np.float32(0.967947), np.float32(0.9633044), np.float32(0.9590145), np.float32(0.95681745), np.float32(0.95653564), np.float32(0.9476806), np.float32(0.93816125), np.float32(0.9337409), np.float32(0.9272504), np.float32(0.9227875), np.float32(0.92509633), np.float32(0.9223958), np.float32(0.92135453), np.float32(0.91842896), np.float32(0.9199508), np.float32(0.91770047), np.float32(0.9164418), np.float32(0.914184), np.float32(0.91131145), np.float32(0.90768856), np.float32(0.90731335), np.float32(0.90147096), np.float32(0.8862806), np.float32(0.88553935), np.float32(0.869748), np.float32(0.8715685), np.float32(0.85978705), np.float32(0.85658455), np.float32(0.8474608), np.float32(0.82738554), np.float32(0.8256216), np.float32(0.7922571), np.float32(0.78901684), np.float32(0.78235286), np.float32(0.77297217), np.float32(0.7490164), np.float32(0.7257516), np.float32(0.71121496), np.float32(0.6805743), np.float32(0.66663074), np.float32(0.64925176), np.float32(0.6377151), np.float32(0.62788445), np.float32(0.63208926), np.float32(0.62945896), np.float32(0.6284922), np.float32(0.63248956), np.float32(0.6281776), np.float32(0.63422656), np.float32(0.6378407), np.float32(0.64156485), np.float32(0.648139), np.float32(0.65529585), np.float32(0.65339595), np.float32(0.6482402), np.float32(0.6583416), np.float32(0.64568603), np.float32(0.6448159), np.float32(0.65277284), np.float32(0.65990865), np.float32(0.6618849), np.float32(0.6644614), np.float32(0.6676954), np.float32(0.67418826), np.float32(0.6684243), np.float32(0.66794664), np.float32(0.6709943), np.float32(0.67306536)], 'MESAESLRNKCAACFRQFNRMEHLVDHMRVSYHSVHEPTCGVCKKHCRSFESLREHLIGPLPKQECKSVFNIRGCRFCLAILDSPYALRIHQDRCQLSGVNYGILARLANIGLRDSLTIDNGYSRGPQLVALACKMVGGGSDGSLDLCARVCLIDENENIIFHTYVKPQIPVTNYRYESTGIRPEYLRDAMTLRQVQKRIQDFLCNGEAMWKIRSPKGGRARILVGHGLDHDLDRLQVEYPAIMIRDTAKYPPLMKTSKLSNSLKYLTQAYLGYDIQTGIQDPYEDCVATMRLYLRMRNQYHRREDYPLASDPQNRNNFASWRQSELERMSPEEMLAISSYEVNVLLTIDCLKLHQTQTMKHKKPEKSASWFYEDLETFPVTVEFDIYHACGTILASCELPDEILLHILSYLPSKDVLKAFALSTRWQSLRYSILYFDFHAYYRDPTVSLDRAGELDRGLGYSDCISLGSFHDMVQALPDCSRIAKFVFQCPLLPNNESTLQSLLCHAARHKIEELEFDFDYFDDDPYEPLMSLSPSLFNSDSLTSLKLTMATDVMFESPPNSICLPRLKTLHIEWFQDWEHLMQPGCCPVLEELILRCRGLNDDIINDDDYIDISIASATIKRLTLECFFMSHNSSTSLELNCSNLQSLKISDWSGRGYIQVCDLYSLAEADIDIDCTPYCKSPLFWKPPDIWKELLGRRNITSPPVLDLLGSIRHVKSLKLSFSTVKAIQILLSHKEIEVDKLPIFYNLTRLELRVGGRRGGLILLLFFLQKSPHLQSLDSHLEYQDNEDMEQYCLKDVVLPPCLEHCLKTFSISSIGTTKEEIDFLRYILENAKVLEHFKVGCHDYYGKRRIPEEEKMSVQDDHLENWFKPQLTELGYSVQYKSKDTKAKGHRGYDVSEGCAIFYRTELFQVVDDPYMIHYGREAESDIDSKRHIREDDKPYLKELLRKDSTALILLLADRRNSLQICVANTNLTSTDKEGEKLINVYQADCLVKKLQQLMINMPVIVCGDFNSYPTSHPYKLITTGKLDPAKFSLGNVDQRDARLKIKFLGLLPDAPPDKLLPPRSGRGYSSDHIPIMAEFCRK': [np.float32(0.3784479), np.float32(0.35772374), np.float32(0.29407895), np.float32(0.29812986), np.float32(0.2843651), np.float32(0.28168446), np.float32(0.2979852), np.float32(0.3063822), np.float32(0.3129098), np.float32(0.3278052), np.float32(0.34335613), np.float32(0.3580641), np.float32(0.37133154), np.float32(0.3572206), np.float32(0.33373377), np.float32(0.34109557), np.float32(0.3367384), np.float32(0.3317017), np.float32(0.2796565), np.float32(0.27949393), np.float32(0.26934344), np.float32(0.2327564), np.float32(0.24264859), np.float32(0.2926721), np.float32(0.3040211), np.float32(0.30754238), np.float32(0.30387512), np.float32(0.280755), np.float32(0.24301355), np.float32(0.22865675), np.float32(0.23024863), np.float32(0.22022721), np.float32(0.22098969), np.float32(0.22803612), np.float32(0.21770746), np.float32(0.188726), np.float32(0.20658688), np.float32(0.20785676), np.float32(0.18978761), np.float32(0.17568615), np.float32(0.17449145), np.float32(0.16034967), np.float32(0.15859137), np.float32(0.16235837), np.float32(0.1643475), np.float32(0.15685274), np.float32(0.15583673), np.float32(0.16341773), np.float32(0.16786537), np.float32(0.159528), np.float32(0.16934282), np.float32(0.17777525), np.float32(0.21831511), np.float32(0.19971755), np.float32(0.18836282), np.float32(0.23389958), np.float32(0.21637385), np.float32(0.18727365), np.float32(0.17986056), np.float32(0.20682584), np.float32(0.18016575), np.float32(0.17187193), np.float32(0.17284988), np.float32(0.16167086), np.float32(0.16090004), np.float32(0.1601988), np.float32(0.15611376), np.float32(0.14808725), np.float32(0.13706324), np.float32(0.1328622), np.float32(0.12368054), np.float32(0.10735835), np.float32(0.09913093), np.float32(0.108743265), np.float32(0.101301156), np.float32(0.080045745), np.float32(0.06671016), np.float32(0.06355412), np.float32(0.06259447), np.float32(0.056704987), np.float32(0.06339332), np.float32(0.067651674), np.float32(0.07953491), np.float32(0.08181332), np.float32(0.08556525), np.float32(0.07637905), np.float32(0.07163796), np.float32(0.080328785), np.float32(0.07329951), np.float32(0.07390221), np.float32(0.07656122), np.float32(0.07706968), np.float32(0.06858391), np.float32(0.062980145), np.float32(0.06640548), np.float32(0.06579626), np.float32(0.06287786), np.float32(0.05749978), np.float32(0.065694675), np.float32(0.06679751), np.float32(0.073633894), np.float32(0.06864896), np.float32(0.077500045), np.float32(0.07651274), np.float32(0.07141905), np.float32(0.06437006), np.float32(0.06387619), np.float32(0.0646275), np.float32(0.0615331), np.float32(0.069766186), np.float32(0.07051958), np.float32(0.069827504), np.float32(0.0757168), np.float32(0.08686776), np.float32(0.08925996), np.float32(0.089437984), np.float32(0.09435397), np.float32(0.09361709), np.float32(0.09536203), np.float32(0.09421793), np.float32(0.09065018), np.float32(0.08570237), np.float32(0.07188702), np.float32(0.07380536), np.float32(0.066585205), np.float32(0.0661311), np.float32(0.057466492), np.float32(0.054875884), np.float32(0.052259427), np.float32(0.059718154), np.float32(0.063469365), np.float32(0.06897467), np.float32(0.06667759), np.float32(0.057667613), np.float32(0.053994905), np.float32(0.04715834), np.float32(0.039936803), np.float32(0.032292496), np.float32(0.034111664), np.float32(0.03037435), np.float32(0.027564472), np.float32(0.029581346), np.float32(0.029193578), np.float32(0.02908939), np.float32(0.03549588), np.float32(0.041242715), np.float32(0.04963355), np.float32(0.052384786), np.float32(0.049917053), np.float32(0.048474927), np.float32(0.043978635), np.float32(0.039925423), np.float32(0.03504097), np.float32(0.030350335), np.float32(0.026773432), np.float32(0.028805897), np.float32(0.02873006), np.float32(0.033701304), np.float32(0.03189925), np.float32(0.03547427), np.float32(0.042854875), np.float32(0.04959961), np.float32(0.054336973), np.float32(0.059679527), np.float32(0.070565835), np.float32(0.07330277), np.float32(0.08083817), np.float32(0.08531581), np.float32(0.08557693), np.float32(0.08656591), np.float32(0.079372056), np.float32(0.080139436), np.float32(0.080315754), np.float32(0.08656291), np.float32(0.09134927), np.float32(0.08890917), np.float32(0.093887925), np.float32(0.09932344), np.float32(0.101302244), np.float32(0.09960687), np.float32(0.100919046), np.float32(0.08915279), np.float32(0.09702867), np.float32(0.094656385), np.float32(0.08946864), np.float32(0.08895186), np.float32(0.09385615), np.float32(0.09429441), np.float32(0.07835929), np.float32(0.07824306), np.float32(0.07642621), np.float32(0.064172335), np.float32(0.05507081), np.float32(0.053480744), np.float32(0.056488685), np.float32(0.058050714), np.float32(0.059023887), np.float32(0.053501483), np.float32(0.050159562), np.float32(0.050404005), np.float32(0.050033048), np.float32(0.046720862), np.float32(0.051409222), np.float32(0.050893683), np.float32(0.053957324), np.float32(0.065472856), np.float32(0.06384067), np.float32(0.063397296), np.float32(0.070495784), np.float32(0.06509959), np.float32(0.05389976), np.float32(0.05266843), np.float32(0.05620583), np.float32(0.05041979), np.float32(0.04821415), np.float32(0.05350202), np.float32(0.06418212), np.float32(0.060534377), np.float32(0.06057854), np.float32(0.06298651), np.float32(0.05570508), np.float32(0.054365955), np.float32(0.058872897), np.float32(0.06393907), np.float32(0.059399728), np.float32(0.060727254), np.float32(0.05736239), np.float32(0.060734928), np.float32(0.051624708), np.float32(0.040391397), np.float32(0.03701937), np.float32(0.03463874), np.float32(0.030791726), np.float32(0.030952819), np.float32(0.033685822), np.float32(0.039464034), np.float32(0.048391137), np.float32(0.05887537), np.float32(0.068213), np.float32(0.06657116), np.float32(0.07000167), np.float32(0.08186567), np.float32(0.0822526), np.float32(0.07378673), np.float32(0.0752575), np.float32(0.08806843), np.float32(0.08662003), np.float32(0.093595125), np.float32(0.09376799), np.float32(0.097792655), np.float32(0.10376053), np.float32(0.09734615), np.float32(0.09273785), np.float32(0.09934204), np.float32(0.097630635), np.float32(0.090725265), np.float32(0.086822964), np.float32(0.09123962), np.float32(0.08502117), np.float32(0.077679776), np.float32(0.07513486), np.float32(0.06738126), np.float32(0.05470302), np.float32(0.052891698), np.float32(0.04850517), np.float32(0.047187984), np.float32(0.04758675), np.float32(0.049468044), np.float32(0.04957233), np.float32(0.05216413), np.float32(0.051341433), np.float32(0.04864871), np.float32(0.04859182), np.float32(0.052550964), np.float32(0.053445265), np.float32(0.053682193), np.float32(0.053783555), np.float32(0.048323963), np.float32(0.044707812), np.float32(0.04309899), np.float32(0.046015948), np.float32(0.04369374), np.float32(0.042431973), np.float32(0.040839832), np.float32(0.040724553), np.float32(0.037808117), np.float32(0.039694857), np.float32(0.038315225), np.float32(0.039513085), np.float32(0.037811328), np.float32(0.036894947), np.float32(0.038896464), np.float32(0.04093273), np.float32(0.041773394), np.float32(0.04531269), np.float32(0.04640137), np.float32(0.050562575), np.float32(0.052714333), np.float32(0.05713087), np.float32(0.06984937), np.float32(0.07810415), np.float32(0.09072837), np.float32(0.11821883), np.float32(0.14201654), np.float32(0.16576792), np.float32(0.2035487), np.float32(0.23529856), np.float32(0.24932122), np.float32(0.26677224), np.float32(0.2725324), np.float32(0.28109878), np.float32(0.27086946), np.float32(0.2790454), np.float32(0.31032225), np.float32(0.31119838), np.float32(0.2508213), np.float32(0.24962987), np.float32(0.25066766), np.float32(0.218686), np.float32(0.19974004), np.float32(0.19625258), np.float32(0.17025492), np.float32(0.16164275), np.float32(0.1470153), np.float32(0.1481449), np.float32(0.13519628), np.float32(0.118874095), np.float32(0.11337582), np.float32(0.10694466), np.float32(0.099702515), np.float32(0.10242744), np.float32(0.098551914), np.float32(0.095779635), np.float32(0.090992704), np.float32(0.087942004), np.float32(0.082986996), np.float32(0.0712404), np.float32(0.06756823), np.float32(0.06805682), np.float32(0.064153045), np.float32(0.054605257), np.float32(0.0484608), np.float32(0.047967333), np.float32(0.051648002), np.float32(0.049324743), np.float32(0.04477916), np.float32(0.04636821), np.float32(0.049394943), np.float32(0.05436359), np.float32(0.06235683), np.float32(0.068931244), np.float32(0.08232949), np.float32(0.09584023), np.float32(0.104233935), np.float32(0.1178337), np.float32(0.13387612), np.float32(0.14127117), np.float32(0.1511027), np.float32(0.16349284), np.float32(0.16648403), np.float32(0.18411273), np.float32(0.186511), np.float32(0.19295105), np.float32(0.22336376), np.float32(0.23065336), np.float32(0.24273516), np.float32(0.2519614), np.float32(0.24384417), np.float32(0.24384417), np.float32(0.24384417), np.float32(0.23556738), np.float32(0.2239613), np.float32(0.22720826), np.float32(0.18652432), np.float32(0.15320367), np.float32(0.12418013), np.float32(0.10378257), np.float32(0.08990201), np.float32(0.07495575), np.float32(0.06092657), np.float32(0.058766942), np.float32(0.05451489), np.float32(0.048990536), np.float32(0.044772692), np.float32(0.047018424), np.float32(0.04416056), np.float32(0.040409718), np.float32(0.04335838), np.float32(0.046559434), np.float32(0.03677759), np.float32(0.033941787), np.float32(0.03584983), np.float32(0.032151222), np.float32(0.028416462), np.float32(0.0253181), np.float32(0.0255782), np.float32(0.023944717), np.float32(0.023110984), np.float32(0.024009474), np.float32(0.026266634), np.float32(0.026299363), np.float32(0.025354821), np.float32(0.029327342), np.float32(0.033426248), np.float32(0.036358934), np.float32(0.034795005), np.float32(0.035280187), np.float32(0.039910685), np.float32(0.03781643), np.float32(0.035296045), np.float32(0.035201307), np.float32(0.03142709), np.float32(0.032261077), np.float32(0.032929122), np.float32(0.03282195), np.float32(0.029297668), np.float32(0.033568926), np.float32(0.036784448), np.float32(0.03731504), np.float32(0.03847637), np.float32(0.040954597), np.float32(0.04168048), np.float32(0.03869556), np.float32(0.03556106), np.float32(0.03593321), np.float32(0.034602005), np.float32(0.032361202), np.float32(0.028757945), np.float32(0.026639026), np.float32(0.026957428), np.float32(0.027391843), np.float32(0.026266634), np.float32(0.029229553), np.float32(0.031197406), np.float32(0.03132152), np.float32(0.03255291), np.float32(0.033595435), np.float32(0.035112984), np.float32(0.03375771), np.float32(0.038720593), np.float32(0.04067755), np.float32(0.043072134), np.float32(0.04677038), np.float32(0.051834907), np.float32(0.056919895), np.float32(0.06709462), np.float32(0.08446447), np.float32(0.09515023), np.float32(0.105230756), np.float32(0.10789667), np.float32(0.11424349), np.float32(0.12043255), np.float32(0.11978348), np.float32(0.11347255), np.float32(0.11728284), np.float32(0.11823886), np.float32(0.10250486), np.float32(0.1008655), np.float32(0.0912078), np.float32(0.07530147), np.float32(0.07419127), np.float32(0.07560498), np.float32(0.07246611), np.float32(0.0606393), np.float32(0.060200665), np.float32(0.056593005), np.float32(0.049861103), np.float32(0.048547305), np.float32(0.05171609), np.float32(0.04824888), np.float32(0.04258574), np.float32(0.04365143), np.float32(0.041204326), np.float32(0.03637715), np.float32(0.038531005), np.float32(0.035982277), np.float32(0.032858044), np.float32(0.03218208), np.float32(0.03368958), np.float32(0.03302582), np.float32(0.033741802), np.float32(0.036262285), np.float32(0.0371752), np.float32(0.04211063), np.float32(0.04671551), np.float32(0.047242437), np.float32(0.05280964), np.float32(0.061511718), np.float32(0.057111915), np.float32(0.052077394), np.float32(0.054646034), np.float32(0.053084936), np.float32(0.047819905), np.float32(0.047132198), np.float32(0.04484154), np.float32(0.043608505), np.float32(0.044750765), np.float32(0.04591373), np.float32(0.045555167), np.float32(0.04917091), np.float32(0.055052377), np.float32(0.05421149), np.float32(0.056426227), np.float32(0.067361206), np.float32(0.060564376), np.float32(0.06341807), np.float32(0.065353334), np.float32(0.06433393), np.float32(0.05940103), np.float32(0.059497718), np.float32(0.058434155), np.float32(0.049862687), np.float32(0.056733787), np.float32(0.06202059), np.float32(0.068128854), np.float32(0.07177314), np.float32(0.07776858), np.float32(0.07957871), np.float32(0.0854382), np.float32(0.075265385), np.float32(0.08838431), np.float32(0.07813985), np.float32(0.09291956), np.float32(0.09190018), np.float32(0.11302784), np.float32(0.13495032), np.float32(0.13106415), np.float32(0.11293076), np.float32(0.15679474), np.float32(0.117879845), np.float32(0.14517039), np.float32(0.15992671), np.float32(0.16285989), np.float32(0.15025352), np.float32(0.12704651), np.float32(0.13451451), np.float32(0.13977888), np.float32(0.12134451), np.float32(0.13658674), np.float32(0.13547601), np.float32(0.122551315), np.float32(0.117962874), np.float32(0.12518486), np.float32(0.11987759), np.float32(0.09849637), np.float32(0.11547907), np.float32(0.121070236), np.float32(0.13490865), np.float32(0.12130683), np.float32(0.15443036), np.float32(0.15899903), np.float32(0.14332324), np.float32(0.13129811), np.float32(0.1235735), np.float32(0.10747084), np.float32(0.1302051), np.float32(0.1306354), np.float32(0.10168486), np.float32(0.090556234), np.float32(0.12606516), np.float32(0.09506233), np.float32(0.07773999), np.float32(0.07521049), np.float32(0.06971438), np.float32(0.06752314), np.float32(0.0553728), np.float32(0.053805273), np.float32(0.050031595), np.float32(0.038959187), np.float32(0.041663285), np.float32(0.04801663), np.float32(0.034559716), np.float32(0.031605374), np.float32(0.033108633), np.float32(0.03281595), np.float32(0.03777994), np.float32(0.03656467), np.float32(0.03808834), np.float32(0.04313559), np.float32(0.039986737), np.float32(0.036361516), np.float32(0.04183419), np.float32(0.039258067), np.float32(0.034943104), np.float32(0.036157362), np.float32(0.034565326), np.float32(0.03596413), np.float32(0.029869402), np.float32(0.033113364), np.float32(0.04304186), np.float32(0.03871423), np.float32(0.03902182), np.float32(0.042206272), np.float32(0.04812715), np.float32(0.043761905), np.float32(0.04302928), np.float32(0.046717603), np.float32(0.04882736), np.float32(0.056803364), np.float32(0.05637876), np.float32(0.056137413), np.float32(0.06333823), np.float32(0.058956858), np.float32(0.06121283), np.float32(0.068523526), np.float32(0.058833946), np.float32(0.05762828), np.float32(0.059109736), np.float32(0.0654225), np.float32(0.07693961), np.float32(0.062351216), np.float32(0.072504014), np.float32(0.07519827), np.float32(0.06897704), np.float32(0.07647489), np.float32(0.06815046), np.float32(0.0537857), np.float32(0.045472793), np.float32(0.041343167), np.float32(0.039633375), np.float32(0.03656165), np.float32(0.03477941), np.float32(0.033848435), np.float32(0.03361594), np.float32(0.03635857), np.float32(0.036829304), np.float32(0.03570713), np.float32(0.039936125), np.float32(0.03906644), np.float32(0.04171255), np.float32(0.040118065), np.float32(0.04479582), np.float32(0.05120598), np.float32(0.049442984), np.float32(0.054803904), np.float32(0.047124896), np.float32(0.046660613), np.float32(0.057190835), np.float32(0.05159066), np.float32(0.05501099), np.float32(0.058380708), np.float32(0.054972332), np.float32(0.06105041), np.float32(0.07267259), np.float32(0.07801776), np.float32(0.08481256), np.float32(0.08242653), np.float32(0.057435617), np.float32(0.050460473), np.float32(0.0455468), np.float32(0.046419263), np.float32(0.04450211), np.float32(0.04390476), np.float32(0.04170966), np.float32(0.039658304), np.float32(0.040044904), np.float32(0.03654824), np.float32(0.036149435), np.float32(0.032015968), np.float32(0.035718735), np.float32(0.03409347), np.float32(0.033388916), np.float32(0.038179886), np.float32(0.036020227), np.float32(0.040782135), np.float32(0.04321741), np.float32(0.037375357), np.float32(0.042486448), np.float32(0.04398058), np.float32(0.04292803), np.float32(0.0443636), np.float32(0.04802163), np.float32(0.05268322), np.float32(0.054220736), np.float32(0.059479296), np.float32(0.06487614), np.float32(0.07170128), np.float32(0.08138785), np.float32(0.08055017), np.float32(0.08676814), np.float32(0.09751047), np.float32(0.08988908), np.float32(0.09147075), np.float32(0.08924038), np.float32(0.094013244), np.float32(0.07669064), np.float32(0.073333986), np.float32(0.074322306), np.float32(0.07531657), np.float32(0.07453837), np.float32(0.09415214), np.float32(0.094271325), np.float32(0.084552124), np.float32(0.08969139), np.float32(0.089040406), np.float32(0.080221064), np.float32(0.08942806), np.float32(0.08347106), np.float32(0.0750934), np.float32(0.06675427), np.float32(0.0689034), np.float32(0.0663695), np.float32(0.06862601), np.float32(0.06102935), np.float32(0.06255372), np.float32(0.07555589), np.float32(0.07459136), np.float32(0.079683945), np.float32(0.07790978), np.float32(0.080375955), np.float32(0.0931108), np.float32(0.07904519), np.float32(0.071356975), np.float32(0.06666936), np.float32(0.061833896), np.float32(0.061330914), np.float32(0.051109), np.float32(0.054318324), np.float32(0.050526842), np.float32(0.044107445), np.float32(0.045168348), np.float32(0.04435828), np.float32(0.04029195), np.float32(0.039207805), np.float32(0.04190853), np.float32(0.043681577), np.float32(0.04740231), np.float32(0.05399426), np.float32(0.050476894), np.float32(0.052346297), np.float32(0.055182792), np.float32(0.05639583), np.float32(0.057382815), np.float32(0.057489205), np.float32(0.054544527), np.float32(0.052616086), np.float32(0.051572755), np.float32(0.04979136), np.float32(0.047981568), np.float32(0.048770424), np.float32(0.04946688), np.float32(0.04921252), np.float32(0.04886301), np.float32(0.050169103), np.float32(0.04764139), np.float32(0.046046168), np.float32(0.05375864), np.float32(0.05822605), np.float32(0.06686331), np.float32(0.07048051), np.float32(0.06227759), np.float32(0.05770228), np.float32(0.05274156), np.float32(0.046819862), np.float32(0.043317854), np.float32(0.036038302), np.float32(0.02960683), np.float32(0.029670319), np.float32(0.027200587), np.float32(0.025984546), np.float32(0.026469657), np.float32(0.027211232), np.float32(0.028606767), np.float32(0.030193377), np.float32(0.03353705), np.float32(0.03484696), np.float32(0.035050135), np.float32(0.038951315), np.float32(0.04225063), np.float32(0.038804486), np.float32(0.041817985), np.float32(0.04354063), np.float32(0.04493151), np.float32(0.044182286), np.float32(0.045153905), np.float32(0.046976734), np.float32(0.053802557), np.float32(0.062196035), np.float32(0.07004426), np.float32(0.08120719), np.float32(0.097404316), np.float32(0.10351855), np.float32(0.11213608), np.float32(0.13160814), np.float32(0.1389412), np.float32(0.1309387), np.float32(0.12598161), np.float32(0.13166189), np.float32(0.13022994), np.float32(0.12617974), np.float32(0.13014857), np.float32(0.11947117), np.float32(0.11860002), np.float32(0.129157), np.float32(0.122888125), np.float32(0.10892967), np.float32(0.10532865), np.float32(0.114427894), np.float32(0.094082765), np.float32(0.08634386), np.float32(0.08054803), np.float32(0.07525146), np.float32(0.06832641), np.float32(0.06214822), np.float32(0.054934345), np.float32(0.056472283), np.float32(0.055510618), np.float32(0.0533727), np.float32(0.055549387), np.float32(0.056851383), np.float32(0.060784563), np.float32(0.061670493), np.float32(0.063305214), np.float32(0.058979552), np.float32(0.057897132), np.float32(0.061245527), np.float32(0.059975054), np.float32(0.052195486), np.float32(0.054664563), np.float32(0.060327906), np.float32(0.055639543), np.float32(0.052585553), np.float32(0.06302626), np.float32(0.065965995), np.float32(0.06004457), np.float32(0.062799394), np.float32(0.06329298), np.float32(0.05799981), np.float32(0.062525816), np.float32(0.062077977), np.float32(0.053163633), np.float32(0.055357113), np.float32(0.052634623), np.float32(0.04911589), np.float32(0.04589005), np.float32(0.03866165), np.float32(0.036574792), np.float32(0.036657948), np.float32(0.037731607), np.float32(0.035961784), np.float32(0.042339783), np.float32(0.049912814), np.float32(0.05393823), np.float32(0.054082733), np.float32(0.065113336), np.float32(0.08214336), np.float32(0.08742929), np.float32(0.10057351), np.float32(0.122741506), np.float32(0.115669504), np.float32(0.13643616), np.float32(0.15460321), np.float32(0.1687057), np.float32(0.1723957), np.float32(0.18673009), np.float32(0.18328728), np.float32(0.17995076), np.float32(0.18371114), np.float32(0.19471242), np.float32(0.18263008), np.float32(0.1672995), np.float32(0.1707256), np.float32(0.17109987), np.float32(0.17475702), np.float32(0.16188522), np.float32(0.15236437), np.float32(0.14591643), np.float32(0.14485976), np.float32(0.13775621), np.float32(0.12728256), np.float32(0.111526385), np.float32(0.09196787), np.float32(0.08459295), np.float32(0.08250139), np.float32(0.08411056), np.float32(0.08446452), np.float32(0.092096776), np.float32(0.102174476), np.float32(0.10376248), np.float32(0.11638535), np.float32(0.13277295), np.float32(0.15277225), np.float32(0.15303536), np.float32(0.1695816), np.float32(0.18168755), np.float32(0.18044722), np.float32(0.1841019), np.float32(0.17799568), np.float32(0.1818442), np.float32(0.17657493), np.float32(0.1714819), np.float32(0.17039433), np.float32(0.14889915), np.float32(0.14359835), np.float32(0.15018035), np.float32(0.1381798), np.float32(0.13764258), np.float32(0.12853032), np.float32(0.10569498), np.float32(0.097979635), np.float32(0.083429225), np.float32(0.06822896), np.float32(0.07022814), np.float32(0.062418744), np.float32(0.057517443), np.float32(0.05346646), np.float32(0.05593092), np.float32(0.05800255), np.float32(0.06097226), np.float32(0.057769038), np.float32(0.062389042), np.float32(0.05867435), np.float32(0.05686899), np.float32(0.05494104), np.float32(0.055043187), np.float32(0.06007832), np.float32(0.06408034), np.float32(0.074971996), np.float32(0.08356667), np.float32(0.09445647), np.float32(0.11063881), np.float32(0.12903064), np.float32(0.13308252), np.float32(0.1440012), np.float32(0.16920093), np.float32(0.1794439), np.float32(0.18286182), np.float32(0.19850625), np.float32(0.21273273), np.float32(0.22117667), np.float32(0.23405793), np.float32(0.23715453), np.float32(0.25786662), np.float32(0.25925857), np.float32(0.22441934), np.float32(0.20748244), np.float32(0.25668257), np.float32(0.2539468), np.float32(0.21215455), np.float32(0.20945406), np.float32(0.20022525), np.float32(0.18458602), np.float32(0.17059636), np.float32(0.15541504), np.float32(0.15116872), np.float32(0.13385013), np.float32(0.1172401), np.float32(0.104521304), np.float32(0.09447452), np.float32(0.08668753), np.float32(0.08530742), np.float32(0.07324306), np.float32(0.06557043), np.float32(0.062416784), np.float32(0.06326013), np.float32(0.06327358), np.float32(0.05795419), np.float32(0.05769243), np.float32(0.058389187), np.float32(0.049463343), np.float32(0.043027274), np.float32(0.044000376), np.float32(0.048757784), np.float32(0.04860526), np.float32(0.046694726), np.float32(0.047455586), np.float32(0.053958442), np.float32(0.057851594), np.float32(0.06537979), np.float32(0.08367987), np.float32(0.10845934), np.float32(0.12966387), np.float32(0.14392464), np.float32(0.1547604), np.float32(0.16478792), np.float32(0.1538305), np.float32(0.13686185), np.float32(0.12976281), np.float32(0.13064802), np.float32(0.13328864), np.float32(0.14227116), np.float32(0.14335996), np.float32(0.14981176), np.float32(0.15648934), np.float32(0.17310494), np.float32(0.17717655), np.float32(0.17349446), np.float32(0.17789279), np.float32(0.15293731), np.float32(0.14433879), np.float32(0.15786925), np.float32(0.15432777), np.float32(0.14770897), np.float32(0.14378151), np.float32(0.14087673), np.float32(0.13670143), np.float32(0.1373731), np.float32(0.12580693), np.float32(0.12522744), np.float32(0.13220903), np.float32(0.04170643), np.float32(0.040995847), np.float32(0.0436858), np.float32(0.044217296), np.float32(0.04952524), np.float32(0.05592105), np.float32(0.055541147), np.float32(0.056896426), np.float32(0.06475752), np.float32(0.06993615), np.float32(0.06647447), np.float32(0.06548845), np.float32(0.07040218), np.float32(0.065753296), np.float32(0.06307629), np.float32(0.06613085), np.float32(0.067254886), np.float32(0.06721089), np.float32(0.067230694), np.float32(0.07405656), np.float32(0.079918616), np.float32(0.08872801), np.float32(0.111654356), np.float32(0.12567656), np.float32(0.14858575), np.float32(0.14585036), np.float32(0.14018986), np.float32(0.1430978), np.float32(0.13861988), np.float32(0.14235923), np.float32(0.13723725), np.float32(0.15421778), np.float32(0.1526224), np.float32(0.14883512), np.float32(0.15179719), np.float32(0.15664135), np.float32(0.167645), np.float32(0.15326275), np.float32(0.14627324), np.float32(0.13662791), np.float32(0.13357611), np.float32(0.12901917), np.float32(0.1174369), np.float32(0.111402944), np.float32(0.10753805), np.float32(0.103542395), np.float32(0.10323811), np.float32(0.118624546), np.float32(0.12834322), np.float32(0.14384376), np.float32(0.14419957), np.float32(0.15565352), np.float32(0.1737691), np.float32(0.18550825), np.float32(0.23396684), np.float32(0.23388812), np.float32(0.22547665), np.float32(0.26011425), np.float32(0.28280655), np.float32(0.3165998), np.float32(0.4157872), np.float32(0.5238577), np.float32(0.475764), np.float32(0.4552096), np.float32(0.41973782), np.float32(0.45452255), np.float32(0.39756685), np.float32(0.32419235), np.float32(0.3572011), np.float32(0.36595884), np.float32(0.3442405), np.float32(0.33768895), np.float32(0.36675695), np.float32(0.38208887), np.float32(0.35925603), np.float32(0.35293898), np.float32(0.5267794), np.float32(0.5830528), np.float32(0.5654396), np.float32(0.58188766), np.float32(0.45828238), np.float32(0.5471537), np.float32(0.50178754), np.float32(0.3534221), np.float32(0.23283714), np.float32(0.2598747), np.float32(0.20266664), np.float32(0.15699285)], 'MNEDSRLSSSQQPSTSTPRSSIPSTMNSDEPNTCRRLSQSQEQPSTSRTCKSETPEFGYSDSLPFAPWRRKRYGLNIQGLHEEIVDMYHWIKPNEIESRLRTKVFEKVRDSVLRRWKQKTIKISMFGSLRTNLFLPTSDIDVLVECDDWVGTPGDWLAETARGLEADNIAESVMVYGGAFVPIVKMVDRDTRLSIDISFNTVQGVRAASYIAKVKEEFPLIEPLVLLLKQFLHYRNLNQTFTGGLSSYGLVLLLVNFFQLYALNMRSRTIYDRGVNLGHLLLRFLELYSLEFNFEEMGISPGQCCYIPKSASGARYGHKQAQPGNLALEDPLLTANDVGRSTYNFSSIANAFGQAFQILLVAVTLRERKGKNHVAMRAYKGSLLHLIMPFTSKELTYRNWLMSGVLSMPGQEAPASYDLNQLHNTLVSPMVDLSRYAWLRKAPAKAEKRDSRPLTIVNPADDRQTLAQQLKKQILEQTEAKKSLEKMPACDDNKKEEELVATRETDVELEAEDTESEGHHNGENDLILTGPPLPTSTQSVNTSATVSTAASISEREDTDSPGLSSSMGNQSSEEDEDNGINNRNNSAVPVQFKKPFNEVVAQPARESKRTQTTSEDKMQDQFHFNGYSYPPPSRYAAGTAAPSHKHRNAHPQRQRPSIRNLSQGSDGSDEYNVESWNNNIRQGRRASSNSPSPSRQQTNTRNCGPTNNIPYDSFRSQNKNSTLDGSNNSSEEPITMYADVVKKKSSITTSTNTSTADVNVTNGNPIPANGIIPQSMAVVNVGRGSYRNALTTSPMTPPSAHTSMQKQHHLRKDNECGFDNNSATSSTDLSHHQPQLVPPVNRLQR': [np.float32(0.97283316), np.float32(0.974704), np.float32(0.97513676), np.float32(0.97548217), np.float32(0.97493005), np.float32(0.9754076), np.float32(0.97523403), np.float32(0.97796905), np.float32(0.97780436), np.float32(0.9780935), np.float32(0.9785446), np.float32(0.97877014), np.float32(0.9786428), np.float32(0.9791237), np.float32(0.97983027), np.float32(0.98036844), np.float32(0.9801963), np.float32(0.98128545), np.float32(0.9812175), np.float32(0.9804879), np.float32(0.9805469), np.float32(0.9808499), np.float32(0.9809669), np.float32(0.9807092), np.float32(0.98110676), np.float32(0.98106384), np.float32(0.98101497), np.float32(0.9806323), np.float32(0.98029584), np.float32(0.97993016), np.float32(0.9804559), np.float32(0.9796952), np.float32(0.9798782), np.float32(0.9811746), np.float32(0.9811127), np.float32(0.98104364), np.float32(0.98134524), np.float32(0.9813448), np.float32(0.98046595), np.float32(0.9801319), np.float32(0.97934955), np.float32(0.97900796), np.float32(0.97817993), np.float32(0.97615004), np.float32(0.9741154), np.float32(0.9707262), np.float32(0.9626188), np.float32(0.9561042), np.float32(0.94372624), np.float32(0.92965364), np.float32(0.91610116), np.float32(0.8964217), np.float32(0.89110446), np.float32(0.8793919), np.float32(0.860484), np.float32(0.84852946), np.float32(0.83016336), np.float32(0.80109626), np.float32(0.76044023), np.float32(0.750145), np.float32(0.72224253), np.float32(0.6934918), np.float32(0.6651705), np.float32(0.6202081), np.float32(0.58508337), np.float32(0.5522767), np.float32(0.5310804), np.float32(0.5062553), np.float32(0.43881992), np.float32(0.44010463), np.float32(0.43748516), np.float32(0.44220865), np.float32(0.37847334), np.float32(0.35502684), np.float32(0.34447917), np.float32(0.31585887), np.float32(0.22549765), np.float32(0.22076577), np.float32(0.22397904), np.float32(0.19962054), np.float32(0.1993006), np.float32(0.19353683), np.float32(0.19116506), np.float32(0.15839003), np.float32(0.14127152), np.float32(0.13381618), np.float32(0.1265418), np.float32(0.11933936), np.float32(0.11034341), np.float32(0.11361613), np.float32(0.108403355), np.float32(0.11606166), np.float32(0.10836681), np.float32(0.100021504), np.float32(0.099418454), np.float32(0.105181456), np.float32(0.10633199), np.float32(0.11524048), np.float32(0.12837988), np.float32(0.13381293), np.float32(0.13369122), np.float32(0.12517552), np.float32(0.14066385), np.float32(0.15527062), np.float32(0.14118512), np.float32(0.14759488), np.float32(0.14241822), np.float32(0.13566025), np.float32(0.14250717), np.float32(0.13184899), np.float32(0.135004), np.float32(0.10662629), np.float32(0.112383895), np.float32(0.1006708), np.float32(0.090716586), np.float32(0.07459807), np.float32(0.07705975), np.float32(0.077772714), np.float32(0.07091884), np.float32(0.06375029), np.float32(0.0684501), np.float32(0.06586837), np.float32(0.06051243), np.float32(0.05443566), np.float32(0.05794289), np.float32(0.0620358), np.float32(0.05799524), np.float32(0.057873026), np.float32(0.055251446), np.float32(0.049654067), np.float32(0.040942986), np.float32(0.03454441), np.float32(0.03153148), np.float32(0.034487765), np.float32(0.031688757), np.float32(0.034272935), np.float32(0.035224397), np.float32(0.0373154), np.float32(0.0389948), np.float32(0.04389514), np.float32(0.04496285), np.float32(0.050882146), np.float32(0.05374561), np.float32(0.05795227), np.float32(0.059164554), np.float32(0.05860343), np.float32(0.059515394), np.float32(0.06500321), np.float32(0.05935385), np.float32(0.05347178), np.float32(0.058408536), np.float32(0.05778037), np.float32(0.061969984), np.float32(0.065657035), np.float32(0.07627491), np.float32(0.08876319), np.float32(0.10768511), np.float32(0.09943323), np.float32(0.104839735), np.float32(0.10775415), np.float32(0.08964891), np.float32(0.078505255), np.float32(0.07648429), np.float32(0.07201116), np.float32(0.07322257), np.float32(0.06718684), np.float32(0.06863643), np.float32(0.062257756), np.float32(0.061403412), np.float32(0.060366035), np.float32(0.060615934), np.float32(0.05112206), np.float32(0.046633665), np.float32(0.052915443), np.float32(0.049642153), np.float32(0.045693602), np.float32(0.051803745), np.float32(0.05192149), np.float32(0.05283264), np.float32(0.0474797), np.float32(0.050225306), np.float32(0.05061666), np.float32(0.04962116), np.float32(0.045145713), np.float32(0.04860574), np.float32(0.050232787), np.float32(0.05231754), np.float32(0.049382944), np.float32(0.054133512), np.float32(0.054095916), np.float32(0.056336507), np.float32(0.05797244), np.float32(0.062466968), np.float32(0.067396365), np.float32(0.07480312), np.float32(0.07544203), np.float32(0.08091807), np.float32(0.079399884), np.float32(0.075305484), np.float32(0.075243294), np.float32(0.07364102), np.float32(0.072726294), np.float32(0.05828725), np.float32(0.06723618), np.float32(0.07039528), np.float32(0.07323436), np.float32(0.069444776), np.float32(0.08852636), np.float32(0.081417814), np.float32(0.08763187), np.float32(0.10529303), np.float32(0.10579159), np.float32(0.081243664), np.float32(0.070013665), np.float32(0.061688684), np.float32(0.0498725), np.float32(0.045309566), np.float32(0.046724353), np.float32(0.044092283), np.float32(0.043552436), np.float32(0.044851787), np.float32(0.04723427), np.float32(0.05290186), np.float32(0.06274201), np.float32(0.068283625), np.float32(0.05919893), np.float32(0.06566006), np.float32(0.06436022), np.float32(0.061786063), np.float32(0.058150437), np.float32(0.064987086), np.float32(0.065440066), np.float32(0.06848932), np.float32(0.07152583), np.float32(0.06936463), np.float32(0.06948984), np.float32(0.07085391), np.float32(0.066016294), np.float32(0.06335447), np.float32(0.060927816), np.float32(0.061460435), np.float32(0.050360154), np.float32(0.047237735), np.float32(0.04687141), np.float32(0.043273017), np.float32(0.038932737), np.float32(0.036703862), np.float32(0.030767728), np.float32(0.026633335), np.float32(0.02623314), np.float32(0.022397652), np.float32(0.019142775), np.float32(0.01928797), np.float32(0.018646356), np.float32(0.018847466), np.float32(0.016673606), np.float32(0.016789528), np.float32(0.01901986), np.float32(0.019844022), np.float32(0.020400757), np.float32(0.024355331), np.float32(0.032842204), np.float32(0.038098503), np.float32(0.036322583), np.float32(0.041257776), np.float32(0.0433034), np.float32(0.045726933), np.float32(0.047223415), np.float32(0.043652724), np.float32(0.04308757), np.float32(0.04088098), np.float32(0.040800933), np.float32(0.03911177), np.float32(0.036697302), np.float32(0.03764159), np.float32(0.036658198), np.float32(0.03389754), np.float32(0.034699343), np.float32(0.030831983), np.float32(0.032414295), np.float32(0.029074222), np.float32(0.02752639), np.float32(0.028334547), np.float32(0.03188486), np.float32(0.03399988), np.float32(0.030427014), np.float32(0.03449209), np.float32(0.03791762), np.float32(0.038058035), np.float32(0.047768082), np.float32(0.05461658), np.float32(0.051590774), np.float32(0.05052363), np.float32(0.05433792), np.float32(0.059286732), np.float32(0.06371459), np.float32(0.06762459), np.float32(0.07191139), np.float32(0.07297311), np.float32(0.06973638), np.float32(0.07742622), np.float32(0.078190975), np.float32(0.09507959), np.float32(0.1165216), np.float32(0.12713262), np.float32(0.22672786), np.float32(0.25516897), np.float32(0.27456093), np.float32(0.28478196), np.float32(0.30569085), np.float32(0.3537243), np.float32(0.38741326), np.float32(0.39430243), np.float32(0.43538943), np.float32(0.4336225), np.float32(0.49119934), np.float32(0.5227787), np.float32(0.5241623), np.float32(0.58212215), np.float32(0.60892427), np.float32(0.60895044), np.float32(0.5885304), np.float32(0.61179835), np.float32(0.6081403), np.float32(0.58561695), np.float32(0.551213), np.float32(0.53007126), np.float32(0.5077716), np.float32(0.5330197), np.float32(0.5308706), np.float32(0.4547014), np.float32(0.42891562), np.float32(0.40645686), np.float32(0.37464914), np.float32(0.2905084), np.float32(0.25265425), np.float32(0.23718083), np.float32(0.19566964), np.float32(0.18393743), np.float32(0.17960453), np.float32(0.13680175), np.float32(0.09979822), np.float32(0.0891022), np.float32(0.06539281), np.float32(0.060781933), np.float32(0.055532772), np.float32(0.0509344), np.float32(0.046922974), np.float32(0.03881225), np.float32(0.035549603), np.float32(0.030347029), np.float32(0.025646064), np.float32(0.021872684), np.float32(0.019967789), np.float32(0.019620536), np.float32(0.021148652), np.float32(0.023617793), np.float32(0.03198489), np.float32(0.031275257), np.float32(0.03337879), np.float32(0.038463626), np.float32(0.03985958), np.float32(0.03668913), np.float32(0.03725544), np.float32(0.03776578), np.float32(0.03916593), np.float32(0.038919143), np.float32(0.040426094), np.float32(0.048290487), np.float32(0.049053058), np.float32(0.050700143), np.float32(0.054513723), np.float32(0.05727367), np.float32(0.05980173), np.float32(0.060443275), np.float32(0.06318631), np.float32(0.064318545), np.float32(0.069523215), np.float32(0.071612306), np.float32(0.0646674), np.float32(0.057194795), np.float32(0.051876113), np.float32(0.051483575), np.float32(0.047550973), np.float32(0.045575786), np.float32(0.038559087), np.float32(0.03869876), np.float32(0.04193175), np.float32(0.04138751), np.float32(0.03684671), np.float32(0.037134174), np.float32(0.040893517), np.float32(0.037390783), np.float32(0.03739584), np.float32(0.04090332), np.float32(0.04617573), np.float32(0.048130687), np.float32(0.053417128), np.float32(0.06656664), np.float32(0.07843074), np.float32(0.10073668), np.float32(0.11014199), np.float32(0.13043359), np.float32(0.14163008), np.float32(0.15730472), np.float32(0.1506052), np.float32(0.13430232), np.float32(0.119611405), np.float32(0.13193706), np.float32(0.15580556), np.float32(0.14264475), np.float32(0.14465256), np.float32(0.16849843), np.float32(0.1747211), np.float32(0.1557149), np.float32(0.1500121), np.float32(0.14271584), np.float32(0.13899603), np.float32(0.1358986), np.float32(0.12370937), np.float32(0.1208763), np.float32(0.100360975), np.float32(0.08998665), np.float32(0.08778263), np.float32(0.08593648), np.float32(0.07975989), np.float32(0.08070028), np.float32(0.07488461), np.float32(0.080927506), np.float32(0.0926158), np.float32(0.09417493), np.float32(0.10447484), np.float32(0.12090785), np.float32(0.1420774), np.float32(0.17276366), np.float32(0.19549379), np.float32(0.2920017), np.float32(0.3169891), np.float32(0.41493556), np.float32(0.42418903), np.float32(0.4469619), np.float32(0.49127862), np.float32(0.49463362), np.float32(0.5441597), np.float32(0.5670144), np.float32(0.5999081), np.float32(0.6344219), np.float32(0.66246444), np.float32(0.7104817), np.float32(0.77929074), np.float32(0.80369097), np.float32(0.8116232), np.float32(0.8389411), np.float32(0.825481), np.float32(0.77652395), np.float32(0.76939577), np.float32(0.81333715), np.float32(0.8096665), np.float32(0.8309136), np.float32(0.8024692), np.float32(0.7925222), np.float32(0.7483001), np.float32(0.7229083), np.float32(0.72582066), np.float32(0.68322647), np.float32(0.6529664), np.float32(0.6059127), np.float32(0.6059059), np.float32(0.5805263), np.float32(0.5602431), np.float32(0.5728504), np.float32(0.5350261), np.float32(0.51710534), np.float32(0.5033855), np.float32(0.5204011), np.float32(0.5228251), np.float32(0.5467087), np.float32(0.5823259), np.float32(0.62397605), np.float32(0.67774796), np.float32(0.7086503), np.float32(0.7343861), np.float32(0.7702258), np.float32(0.7846703), np.float32(0.7929282), np.float32(0.8119452), np.float32(0.85331535), np.float32(0.8641913), np.float32(0.8968143), np.float32(0.91235113), np.float32(0.9218944), np.float32(0.92725796), np.float32(0.9369359), np.float32(0.9415708), np.float32(0.94571424), np.float32(0.95358694), np.float32(0.9591956), np.float32(0.9610448), np.float32(0.95926964), np.float32(0.960055), np.float32(0.9615828), np.float32(0.96292645), np.float32(0.96264356), np.float32(0.963878), np.float32(0.9637184), np.float32(0.9692579), np.float32(0.9693661), np.float32(0.9692793), np.float32(0.97085327), np.float32(0.9723044), np.float32(0.97254986), np.float32(0.9731896), np.float32(0.9743946), np.float32(0.9752196), np.float32(0.9755106), np.float32(0.97716504), np.float32(0.97815406), np.float32(0.97894233), np.float32(0.9785121), np.float32(0.97849166), np.float32(0.97771055), np.float32(0.977776), np.float32(0.9770602), np.float32(0.9783837), np.float32(0.97790796), np.float32(0.9786153), np.float32(0.97837126), np.float32(0.9776633), np.float32(0.9784762), np.float32(0.9790172), np.float32(0.9789723), np.float32(0.9783674), np.float32(0.97782534), np.float32(0.97814286), np.float32(0.9789106), np.float32(0.97839725), np.float32(0.9788208), np.float32(0.9793488), np.float32(0.9788583), np.float32(0.97796637), np.float32(0.9781994), np.float32(0.97792596), np.float32(0.9786325), np.float32(0.978766), np.float32(0.97914106), np.float32(0.9790518), np.float32(0.9791725), np.float32(0.97986424), np.float32(0.98002076), np.float32(0.98043907), np.float32(0.980143), np.float32(0.9809176), np.float32(0.9804946), np.float32(0.98100257), np.float32(0.9807115), np.float32(0.9811601), np.float32(0.98096573), np.float32(0.9810936), np.float32(0.9806306), np.float32(0.980583), np.float32(0.97986573), np.float32(0.9795599), np.float32(0.9793158), np.float32(0.9794518), np.float32(0.97903866), np.float32(0.9798306), np.float32(0.979412), np.float32(0.9790236), np.float32(0.9800933), np.float32(0.9801762), np.float32(0.98014534), np.float32(0.97955716), np.float32(0.9793762), np.float32(0.9789128), np.float32(0.9789519), np.float32(0.9781612), np.float32(0.9781317), np.float32(0.9773515), np.float32(0.9774418), np.float32(0.97628695), np.float32(0.9766649), np.float32(0.9764074), np.float32(0.9757464), np.float32(0.9750289), np.float32(0.97542816), np.float32(0.97417486), np.float32(0.97363245), np.float32(0.97386545), np.float32(0.97293675), np.float32(0.97344625), np.float32(0.97344965), np.float32(0.9748776), np.float32(0.97450805), np.float32(0.97550595), np.float32(0.97622436), np.float32(0.97497964), np.float32(0.9753338), np.float32(0.97636956), np.float32(0.97581893), np.float32(0.9765925), np.float32(0.97656566), np.float32(0.9764168), np.float32(0.9752833), np.float32(0.9756064), np.float32(0.97411567), np.float32(0.9726379), np.float32(0.97160023), np.float32(0.97087526), np.float32(0.9682102), np.float32(0.96499115), np.float32(0.96514434), np.float32(0.9623637), np.float32(0.9612225), np.float32(0.96077895), np.float32(0.96085334), np.float32(0.9617548), np.float32(0.96010816), np.float32(0.96056306), np.float32(0.9587755), np.float32(0.9610199), np.float32(0.9630549), np.float32(0.9631746), np.float32(0.9658859), np.float32(0.967286), np.float32(0.96664643), np.float32(0.96773607), np.float32(0.968843), np.float32(0.9691739), np.float32(0.9710713), np.float32(0.9724663), np.float32(0.97315234), np.float32(0.9731407), np.float32(0.97401446), np.float32(0.97530204), np.float32(0.97556686), np.float32(0.9766253), np.float32(0.97649914), np.float32(0.9777439), np.float32(0.9781572), np.float32(0.977409), np.float32(0.97757566), np.float32(0.97759354), np.float32(0.9788207), np.float32(0.9791758), np.float32(0.979157), np.float32(0.97987133), np.float32(0.9798993), np.float32(0.9794556), np.float32(0.9793236), np.float32(0.98017347), np.float32(0.98024654), np.float32(0.97992307), np.float32(0.9798275), np.float32(0.97958356), np.float32(0.9800914), np.float32(0.98028976), np.float32(0.9793178), np.float32(0.97911125), np.float32(0.9779854), np.float32(0.977979), np.float32(0.97674817), np.float32(0.9768993), np.float32(0.9757422), np.float32(0.97457355), np.float32(0.97467005), np.float32(0.9735614), np.float32(0.97370696), np.float32(0.9732834), np.float32(0.97370154), np.float32(0.97417647), np.float32(0.974324), np.float32(0.9737507), np.float32(0.97451437), np.float32(0.97476214), np.float32(0.974944), np.float32(0.9742692), np.float32(0.9749843), np.float32(0.97555315), np.float32(0.9753611), np.float32(0.97502804), np.float32(0.9754601), np.float32(0.9762706), np.float32(0.9758453), np.float32(0.9760761), np.float32(0.9763164), np.float32(0.97661144), np.float32(0.97663474), np.float32(0.9778842), np.float32(0.9775493), np.float32(0.9780993), np.float32(0.97836393), np.float32(0.97862303), np.float32(0.97801733), np.float32(0.9783514), np.float32(0.97788435), np.float32(0.97799236), np.float32(0.9768446), np.float32(0.9761814), np.float32(0.97601944), np.float32(0.976866), np.float32(0.97685075), np.float32(0.97593224), np.float32(0.97647274), np.float32(0.9761355), np.float32(0.9759681), np.float32(0.9764372), np.float32(0.9768808), np.float32(0.9762779), np.float32(0.9762714), np.float32(0.9755524), np.float32(0.97540355), np.float32(0.97574586), np.float32(0.97568697), np.float32(0.9753823), np.float32(0.9746416), np.float32(0.97529465), np.float32(0.9751344), np.float32(0.9749547), np.float32(0.9741208), np.float32(0.9745533), np.float32(0.9743707), np.float32(0.9723655), np.float32(0.9731853), np.float32(0.97283113), np.float32(0.9731181), np.float32(0.97385705), np.float32(0.97127515), np.float32(0.9687771), np.float32(0.9673601), np.float32(0.96608114), np.float32(0.96545804), np.float32(0.9649676), np.float32(0.9646731), np.float32(0.9650895), np.float32(0.9637898), np.float32(0.9623123), np.float32(0.9624241), np.float32(0.96345687), np.float32(0.96335465), np.float32(0.9617796), np.float32(0.9594518), np.float32(0.9624801), np.float32(0.9659308), np.float32(0.9674855), np.float32(0.9691657), np.float32(0.97123635), np.float32(0.9714641), np.float32(0.97146803), np.float32(0.97245336), np.float32(0.9725638), np.float32(0.97362036), np.float32(0.973231), np.float32(0.9726915), np.float32(0.9731348), np.float32(0.9740055), np.float32(0.9738565), np.float32(0.9741954), np.float32(0.97583234), np.float32(0.9756422), np.float32(0.97600967), np.float32(0.9763349), np.float32(0.9758922), np.float32(0.9767492), np.float32(0.97566843), np.float32(0.9746003), np.float32(0.97352153), np.float32(0.9736057), np.float32(0.97338134), np.float32(0.9740537), np.float32(0.9741096), np.float32(0.973256), np.float32(0.97401154), np.float32(0.9731591), np.float32(0.9722597), np.float32(0.971564), np.float32(0.97199076), np.float32(0.9718392), np.float32(0.97202027), np.float32(0.97219175), np.float32(0.9728862), np.float32(0.9734351), np.float32(0.974342), np.float32(0.9743866), np.float32(0.9746027), np.float32(0.97384906), np.float32(0.97401625), np.float32(0.97501606), np.float32(0.97446436), np.float32(0.9736399), np.float32(0.97476906), np.float32(0.97420394), np.float32(0.9745072), np.float32(0.9757923), np.float32(0.97591126), np.float32(0.9762147), np.float32(0.9756403), np.float32(0.975069), np.float32(0.97583914), np.float32(0.9756), np.float32(0.97469145), np.float32(0.9751227), np.float32(0.9750668), np.float32(0.9740813), np.float32(0.9741203), np.float32(0.97288346), np.float32(0.97131765), np.float32(0.9724196), np.float32(0.9704183), np.float32(0.9718227), np.float32(0.9735301), np.float32(0.97289383), np.float32(0.97249603), np.float32(0.97214997), np.float32(0.9707592), np.float32(0.9702269), np.float32(0.9718008), np.float32(0.9715461), np.float32(0.97290957), np.float32(0.97224975), np.float32(0.97414994), np.float32(0.9748241), np.float32(0.97394943), np.float32(0.97412294), np.float32(0.97387433), np.float32(0.9744719), np.float32(0.9751331), np.float32(0.9752794), np.float32(0.9746581), np.float32(0.97566336), np.float32(0.97774386), np.float32(0.97781914), np.float32(0.97834444), np.float32(0.9776478), np.float32(0.97557586), np.float32(0.9756822), np.float32(0.9734967), np.float32(0.97233194), np.float32(0.97135454), np.float32(0.9688966), np.float32(0.96584874), np.float32(0.9634996), np.float32(0.95759195), np.float32(0.9568818), np.float32(0.9568626), np.float32(0.9569565)], 'MMSIEKVQKRSSSQDLPLSSDKGEGKKRKVEFADGLVHSRHRNELADEQPQDFSTKLYKGYIRDALDDLETSKDTGKLDTIANQLSLSASSPDRISAENFAILLEMLGNNITKIDNKRGVAIVRAVLNFEKWWDLPPLTLGNYVFFLQILCSSIPKWWQDVSMLLISNFRLPVDKTTKHHEILKYFLRAIPSSSNFIDSYIAKYFPNKNDSKKNLVNYISNVLTLTEYCEELRFQAWSMIIEKIIAVDVELQNELDELDDDVDEEIDDKLADSDDGEDELPGDDDAAEASTHSADDTSFDSEDEQLEGNEEYNIEVTRNIKELSKKLDVILSMLTTRLSDALTPETLESGEGVNTFNTLVSLFKSHILPTYYTRSVQYLMFHVSQQQPQLMDAFLVTLIDIAFSPNETMEKKIKSLQYLGSFIARAKKLTHTQITFVASYLTSWLNRYVLEREEEVDLPGGMDRFKHFYAAFQALCYIFCFRHALFRDGNAWECDIDAFFQRTVISKFNPLKYCNENVMLMFARIAQHEGIVYCFSIIENNNNERLRGIMGKSSERSDGLASATGAASTWSLAARQQFIDLQSYFPYDPLFLKQYKNLMRDYYIEWSEISADYESDDSNEFTDAA': [np.float32(0.9587554), np.float32(0.9602923), np.float32(0.96205294), np.float32(0.96617436), np.float32(0.9669161), np.float32(0.96620697), np.float32(0.9695024), np.float32(0.96803725), np.float32(0.96827286), np.float32(0.96894306), np.float32(0.970145), np.float32(0.9727447), np.float32(0.97282106), np.float32(0.9707846), np.float32(0.9676839), np.float32(0.96286047), np.float32(0.9614554), np.float32(0.9659216), np.float32(0.96886295), np.float32(0.96956), np.float32(0.9695212), np.float32(0.9694318), np.float32(0.96519065), np.float32(0.96286213), np.float32(0.9586435), np.float32(0.95206505), np.float32(0.9473082), np.float32(0.9424989), np.float32(0.9447267), np.float32(0.94806266), np.float32(0.94261736), np.float32(0.94425327), np.float32(0.9491843), np.float32(0.94855815), np.float32(0.9348653), np.float32(0.93211615), np.float32(0.9356076), np.float32(0.9309346), np.float32(0.91490763), np.float32(0.8861186), np.float32(0.8682297), np.float32(0.81640166), np.float32(0.75797653), np.float32(0.7286876), np.float32(0.74450886), np.float32(0.7024279), np.float32(0.6149338), np.float32(0.60461986), np.float32(0.59930205), np.float32(0.5685613), np.float32(0.50459075), np.float32(0.43450806), np.float32(0.35659787), np.float32(0.3436272), np.float32(0.25417176), np.float32(0.26150355), np.float32(0.23858058), np.float32(0.18659073), np.float32(0.18981197), np.float32(0.18532589), np.float32(0.16679724), np.float32(0.18332246), np.float32(0.18393973), np.float32(0.17341305), np.float32(0.16176271), np.float32(0.17083818), np.float32(0.16559114), np.float32(0.1719669), np.float32(0.16539286), np.float32(0.15297857), np.float32(0.15853341), np.float32(0.15363646), np.float32(0.14881463), np.float32(0.14745674), np.float32(0.1518546), np.float32(0.14859208), np.float32(0.14279088), np.float32(0.16440612), np.float32(0.2011546), np.float32(0.17491469), np.float32(0.17338093), np.float32(0.19528344), np.float32(0.18816338), np.float32(0.16269042), np.float32(0.16246943), np.float32(0.15087391), np.float32(0.13528647), np.float32(0.12801883), np.float32(0.10498797), np.float32(0.101237215), np.float32(0.111659735), np.float32(0.1005859), np.float32(0.08608771), np.float32(0.09972931), np.float32(0.09878799), np.float32(0.0777181), np.float32(0.071583845), np.float32(0.078252725), np.float32(0.070528366), np.float32(0.06059579), np.float32(0.062488098), np.float32(0.06367038), np.float32(0.05503779), np.float32(0.05269894), np.float32(0.053630285), np.float32(0.053604502), np.float32(0.05046212), np.float32(0.049956985), np.float32(0.050343603), np.float32(0.049132884), np.float32(0.043255854), np.float32(0.04387243), np.float32(0.051966846), np.float32(0.048521876), np.float32(0.044223174), np.float32(0.046118606), np.float32(0.051468875), np.float32(0.045293666), np.float32(0.052275103), np.float32(0.065509416), np.float32(0.06554646), np.float32(0.05949732), np.float32(0.066532604), np.float32(0.06919671), np.float32(0.06414625), np.float32(0.058973078), np.float32(0.059518427), np.float32(0.05758629), np.float32(0.050077736), np.float32(0.04549275), np.float32(0.036674343), np.float32(0.03656058), np.float32(0.035230063), np.float32(0.033410255), np.float32(0.03260473), np.float32(0.0342245), np.float32(0.032894284), np.float32(0.031912103), np.float32(0.03163253), np.float32(0.029608719), np.float32(0.029990487), np.float32(0.03011656), np.float32(0.027020505), np.float32(0.024116844), np.float32(0.026570313), np.float32(0.025699597), np.float32(0.021220144), np.float32(0.022707341), np.float32(0.023421831), np.float32(0.019983482), np.float32(0.021083055), np.float32(0.020246351), np.float32(0.01934476), np.float32(0.016907478), np.float32(0.01805561), np.float32(0.021743592), np.float32(0.023572126), np.float32(0.023656728), np.float32(0.02817003), np.float32(0.030054348), np.float32(0.031707715), np.float32(0.035903648), np.float32(0.042842977), np.float32(0.048738424), np.float32(0.050867617), np.float32(0.05518591), np.float32(0.06335508), np.float32(0.060426418), np.float32(0.05624927), np.float32(0.064320095), np.float32(0.063767985), np.float32(0.055324208), np.float32(0.06049125), np.float32(0.07049533), np.float32(0.06789914), np.float32(0.056879964), np.float32(0.06881618), np.float32(0.07117177), np.float32(0.07087049), np.float32(0.074152604), np.float32(0.07351822), np.float32(0.06780709), np.float32(0.06006678), np.float32(0.069445714), np.float32(0.06763924), np.float32(0.062152274), np.float32(0.05881227), np.float32(0.052766383), np.float32(0.046652596), np.float32(0.0404227), np.float32(0.038434565), np.float32(0.041947357), np.float32(0.039106674), np.float32(0.037659746), np.float32(0.044776272), np.float32(0.0579661), np.float32(0.06457612), np.float32(0.07836733), np.float32(0.10017375), np.float32(0.107312776), np.float32(0.11188367), np.float32(0.123388566), np.float32(0.13985607), np.float32(0.12812708), np.float32(0.11556887), np.float32(0.117731676), np.float32(0.108706765), np.float32(0.088668704), np.float32(0.08909515), np.float32(0.09957746), np.float32(0.09356732), np.float32(0.09009892), np.float32(0.09791989), np.float32(0.105092734), np.float32(0.106760785), np.float32(0.1078339), np.float32(0.10647106), np.float32(0.10449919), np.float32(0.10129066), np.float32(0.1060606), np.float32(0.09320313), np.float32(0.080687225), np.float32(0.07350763), np.float32(0.073628835), np.float32(0.06620093), np.float32(0.05150608), np.float32(0.04916972), np.float32(0.051450793), np.float32(0.04838439), np.float32(0.04427534), np.float32(0.051043723), np.float32(0.058684878), np.float32(0.053673014), np.float32(0.052494165), np.float32(0.056606434), np.float32(0.056727994), np.float32(0.05762881), np.float32(0.06170595), np.float32(0.07144952), np.float32(0.062142354), np.float32(0.07242529), np.float32(0.09207127), np.float32(0.09574662), np.float32(0.08631752), np.float32(0.09608401), np.float32(0.111525916), np.float32(0.11069481), np.float32(0.12062023), np.float32(0.14600018), np.float32(0.16820368), np.float32(0.17744066), np.float32(0.20773949), np.float32(0.2613219), np.float32(0.31095904), np.float32(0.31734157), np.float32(0.3474161), np.float32(0.43752682), np.float32(0.48746812), np.float32(0.50793105), np.float32(0.56615674), np.float32(0.6417352), np.float32(0.6881749), np.float32(0.73704344), np.float32(0.7960008), np.float32(0.82451975), np.float32(0.8262292), np.float32(0.83968294), np.float32(0.8810361), np.float32(0.90118474), np.float32(0.9047937), np.float32(0.91858226), np.float32(0.9310124), np.float32(0.9378083), np.float32(0.9510584), np.float32(0.95825124), np.float32(0.96338254), np.float32(0.9638355), np.float32(0.96839106), np.float32(0.973905), np.float32(0.97698796), np.float32(0.9791423), np.float32(0.9807561), np.float32(0.981781), np.float32(0.98383003), np.float32(0.9842456), np.float32(0.9849722), np.float32(0.9844901), np.float32(0.98348886), np.float32(0.98337686), np.float32(0.98200166), np.float32(0.9825706), np.float32(0.9805248), np.float32(0.98090464), np.float32(0.9790941), np.float32(0.97778213), np.float32(0.9773596), np.float32(0.9751371), np.float32(0.97293055), np.float32(0.9690214), np.float32(0.9643088), np.float32(0.95655525), np.float32(0.9533452), np.float32(0.9442051), np.float32(0.9290425), np.float32(0.9108508), np.float32(0.88605464), np.float32(0.87174094), np.float32(0.84016794), np.float32(0.75782996), np.float32(0.73652303), np.float32(0.7244958), np.float32(0.67731845), np.float32(0.58552474), np.float32(0.5702592), np.float32(0.4977757), np.float32(0.4179196), np.float32(0.3883919), np.float32(0.32057562), np.float32(0.26711524), np.float32(0.22264929), np.float32(0.17978707), np.float32(0.15283158), np.float32(0.112690054), np.float32(0.08869146), np.float32(0.08679823), np.float32(0.08288712), np.float32(0.07581363), np.float32(0.071646556), np.float32(0.07793573), np.float32(0.07897202), np.float32(0.07951018), np.float32(0.08341166), np.float32(0.0907346), np.float32(0.09858), np.float32(0.10026441), np.float32(0.110651806), np.float32(0.1365127), np.float32(0.14462282), np.float32(0.15701027), np.float32(0.16995467), np.float32(0.17868714), np.float32(0.17926276), np.float32(0.19244708), np.float32(0.19012022), np.float32(0.17188741), np.float32(0.17333856), np.float32(0.20310766), np.float32(0.19679463), np.float32(0.16562843), np.float32(0.16567938), np.float32(0.179129), np.float32(0.17290191), np.float32(0.16796157), np.float32(0.16654776), np.float32(0.1697558), np.float32(0.15718031), np.float32(0.13516887), np.float32(0.11971217), np.float32(0.11457693), np.float32(0.10542875), np.float32(0.08070612), np.float32(0.06821732), np.float32(0.063304916), np.float32(0.052738834), np.float32(0.04588558), np.float32(0.043646406), np.float32(0.037420332), np.float32(0.03486545), np.float32(0.034852214), np.float32(0.03390097), np.float32(0.03304969), np.float32(0.033482343), np.float32(0.037632916), np.float32(0.038554188), np.float32(0.04406596), np.float32(0.04743867), np.float32(0.045486808), np.float32(0.047555376), np.float32(0.04575979), np.float32(0.04565908), np.float32(0.04762735), np.float32(0.04558835), np.float32(0.040687174), np.float32(0.03847772), np.float32(0.037081223), np.float32(0.036670905), np.float32(0.031488463), np.float32(0.030097114), np.float32(0.031199269), np.float32(0.0287461), np.float32(0.028785292), np.float32(0.030683415), np.float32(0.03306526), np.float32(0.035605665), np.float32(0.039996274), np.float32(0.050790355), np.float32(0.052211575), np.float32(0.045240477), np.float32(0.04672256), np.float32(0.050735027), np.float32(0.04854726), np.float32(0.040774133), np.float32(0.04678052), np.float32(0.047712304), np.float32(0.046973854), np.float32(0.05287556), np.float32(0.059537847), np.float32(0.06254712), np.float32(0.0665656), np.float32(0.071288325), np.float32(0.071832635), np.float32(0.075394765), np.float32(0.07521993), np.float32(0.094395615), np.float32(0.094791755), np.float32(0.09900801), np.float32(0.104247935), np.float32(0.09859187), np.float32(0.09601371), np.float32(0.09069631), np.float32(0.08852259), np.float32(0.088282436), np.float32(0.08248421), np.float32(0.07285762), np.float32(0.066269495), np.float32(0.060140315), np.float32(0.05192391), np.float32(0.04985601), np.float32(0.047699254), np.float32(0.042947073), np.float32(0.04227793), np.float32(0.043179255), np.float32(0.03960091), np.float32(0.035771985), np.float32(0.03543209), np.float32(0.038820338), np.float32(0.03749808), np.float32(0.032462876), np.float32(0.0331181), np.float32(0.031171668), np.float32(0.029165227), np.float32(0.03467374), np.float32(0.04110675), np.float32(0.046163015), np.float32(0.04883632), np.float32(0.056162152), np.float32(0.060072392), np.float32(0.072492234), np.float32(0.080043755), np.float32(0.09802372), np.float32(0.1074479), np.float32(0.12098131), np.float32(0.12799923), np.float32(0.13136473), np.float32(0.14232726), np.float32(0.13975766), np.float32(0.13509512), np.float32(0.13225916), np.float32(0.125111), np.float32(0.12225571), np.float32(0.11717774), np.float32(0.11819979), np.float32(0.1117501), np.float32(0.09137957), np.float32(0.06899911), np.float32(0.05884815), np.float32(0.0458096), np.float32(0.038794406), np.float32(0.032237757), np.float32(0.025148423), np.float32(0.020513114), np.float32(0.016810644), np.float32(0.016353516), np.float32(0.015705206), np.float32(0.016082987), np.float32(0.015456868), np.float32(0.014687974), np.float32(0.016227655), np.float32(0.018415136), np.float32(0.022414278), np.float32(0.025828883), np.float32(0.033462156), np.float32(0.03872792), np.float32(0.042250823), np.float32(0.040764987), np.float32(0.04327295), np.float32(0.043662798), np.float32(0.0422092), np.float32(0.046209887), np.float32(0.05216842), np.float32(0.062222), np.float32(0.06734265), np.float32(0.07093697), np.float32(0.07358962), np.float32(0.076330744), np.float32(0.08482376), np.float32(0.09135689), np.float32(0.09319086), np.float32(0.10272682), np.float32(0.0968257), np.float32(0.09399627), np.float32(0.089095466), np.float32(0.07643089), np.float32(0.07302425), np.float32(0.07468063), np.float32(0.07141107), np.float32(0.061763342), np.float32(0.05523211), np.float32(0.056093223), np.float32(0.05026732), np.float32(0.043615595), np.float32(0.0415331), np.float32(0.04379458), np.float32(0.04086482), np.float32(0.034141812), np.float32(0.03735855), np.float32(0.040334232), np.float32(0.04299129), np.float32(0.040302046), np.float32(0.033769786), np.float32(0.032984022), np.float32(0.02875265), np.float32(0.026918594), np.float32(0.02552957), np.float32(0.021740098), np.float32(0.019257661), np.float32(0.017957192), np.float32(0.018819578), np.float32(0.018529296), np.float32(0.02004403), np.float32(0.024253592), np.float32(0.029312467), np.float32(0.03414201), np.float32(0.039673015), np.float32(0.039392807), np.float32(0.047465548), np.float32(0.05679842), np.float32(0.057747036), np.float32(0.060310043), np.float32(0.06837258), np.float32(0.07566508), np.float32(0.074148886), np.float32(0.07919832), np.float32(0.10855184), np.float32(0.14974958), np.float32(0.16737019), np.float32(0.22408381), np.float32(0.28557086), np.float32(0.35964125), np.float32(0.43170187), np.float32(0.51024926), np.float32(0.5009054), np.float32(0.513605), np.float32(0.6047072), np.float32(0.623553), np.float32(0.6331089), np.float32(0.69411695), np.float32(0.7090834), np.float32(0.7064491), np.float32(0.60411525), np.float32(0.5144489), np.float32(0.53294325), np.float32(0.49883685), np.float32(0.4580512), np.float32(0.41784933), np.float32(0.39675272), np.float32(0.41410753), np.float32(0.4029183), np.float32(0.31913382), np.float32(0.27507848), np.float32(0.20700714), np.float32(0.18700998), np.float32(0.16981488), np.float32(0.16493669), np.float32(0.14737186), np.float32(0.12582733), np.float32(0.118720844), np.float32(0.11176555), np.float32(0.11472419), np.float32(0.10621516), np.float32(0.092561856), np.float32(0.097467005), np.float32(0.1047175), np.float32(0.11036032), np.float32(0.11010249), np.float32(0.12719513), np.float32(0.11311171), np.float32(0.10153484), np.float32(0.1018179), np.float32(0.114462614), np.float32(0.11318239), np.float32(0.108763754), np.float32(0.10900024), np.float32(0.12048252), np.float32(0.11832356), np.float32(0.13026407), np.float32(0.15155153), np.float32(0.14871079), np.float32(0.13180539), np.float32(0.1506946), np.float32(0.17529564), np.float32(0.18112348), np.float32(0.19466576), np.float32(0.21332917), np.float32(0.26212728), np.float32(0.26719955), np.float32(0.2839588), np.float32(0.32117236), np.float32(0.33164454), np.float32(0.3263902), np.float32(0.3721437), np.float32(0.4829645), np.float32(0.47439364), np.float32(0.46449125), np.float32(0.47092405), np.float32(0.4776894), np.float32(0.48075673), np.float32(0.5028096), np.float32(0.56295437), np.float32(0.58617705), np.float32(0.57398254), np.float32(0.6056437), np.float32(0.7613751), np.float32(0.006470273), np.float32(0.003318128)], 'MADVATTGSEKSLDDFFAKRDKKKKKEKGKGKDVAPVSGPVGLKRNKKEKEKSAKSENQDAQPEKEDEEWKDFEHKEVDYSGLLEVEVPEQKPGGVYRPPGARQTGSKRGPSQGPPEIFSDAQFPSLLSTAKHVETRKDREMEKTFEVVKHRNRAREDVAGASMQHLQLDNQYAILGDK': [np.float32(0.9248113), np.float32(0.9277013), np.float32(0.92705876), np.float32(0.9068614), np.float32(0.9086463), np.float32(0.8825874), np.float32(0.8570435), np.float32(0.8457687), np.float32(0.85492694), np.float32(0.8321108), np.float32(0.8436282), np.float32(0.8392116), np.float32(0.8541157), np.float32(0.8442218), np.float32(0.8556338), np.float32(0.86672926), np.float32(0.87053597), np.float32(0.86811155), np.float32(0.88681644), np.float32(0.884211), np.float32(0.89243025), np.float32(0.88951147), np.float32(0.89783096), np.float32(0.9077259), np.float32(0.92229885), np.float32(0.9362153), np.float32(0.9420634), np.float32(0.947239), np.float32(0.9522737), np.float32(0.9569339), np.float32(0.96159106), np.float32(0.96598166), np.float32(0.9679589), np.float32(0.9736815), np.float32(0.9754714), np.float32(0.97751576), np.float32(0.9778029), np.float32(0.97759706), np.float32(0.97848296), np.float32(0.97949255), np.float32(0.9803341), np.float32(0.98001605), np.float32(0.9793427), np.float32(0.97900414), np.float32(0.9785952), np.float32(0.97756255), np.float32(0.9753201), np.float32(0.9748428), np.float32(0.97391486), np.float32(0.97247416), np.float32(0.9723359), np.float32(0.9713197), np.float32(0.9711086), np.float32(0.9703518), np.float32(0.9686169), np.float32(0.96610785), np.float32(0.96445966), np.float32(0.96453035), np.float32(0.9628346), np.float32(0.9612327), np.float32(0.959041), np.float32(0.955083), np.float32(0.95023465), np.float32(0.94479394), np.float32(0.94258046), np.float32(0.93779606), np.float32(0.9341713), np.float32(0.932093), np.float32(0.93450737), np.float32(0.9337262), np.float32(0.92950326), np.float32(0.9295347), np.float32(0.92535746), np.float32(0.9283976), np.float32(0.9353386), np.float32(0.94171566), np.float32(0.94299805), np.float32(0.95333815), np.float32(0.9527252), np.float32(0.95526683), np.float32(0.95867944), np.float32(0.95835525), np.float32(0.960807), np.float32(0.96230423), np.float32(0.96366227), np.float32(0.96558607), np.float32(0.96798116), np.float32(0.96702284), np.float32(0.9708864), np.float32(0.9729408), np.float32(0.9750973), np.float32(0.97731906), np.float32(0.97901374), np.float32(0.97993374), np.float32(0.98053735), np.float32(0.98062897), np.float32(0.98137474), np.float32(0.9820864), np.float32(0.9818543), np.float32(0.98250306), np.float32(0.98252285), np.float32(0.98278415), np.float32(0.9828859), np.float32(0.98295665), np.float32(0.98275626), np.float32(0.9823), np.float32(0.9818202), np.float32(0.9816181), np.float32(0.9802972), np.float32(0.98015654), np.float32(0.978671), np.float32(0.9766163), np.float32(0.9746109), np.float32(0.97132194), np.float32(0.9675258), np.float32(0.9639417), np.float32(0.96181667), np.float32(0.9590896), np.float32(0.956025), np.float32(0.94970065), np.float32(0.9484582), np.float32(0.9427896), np.float32(0.93906707), np.float32(0.9220263), np.float32(0.9025375), np.float32(0.883351), np.float32(0.8825228), np.float32(0.8769518), np.float32(0.8733347), np.float32(0.86980885), np.float32(0.8491023), np.float32(0.8246663), np.float32(0.81993175), np.float32(0.7917916), np.float32(0.7777427), np.float32(0.7613517), np.float32(0.7618791), np.float32(0.7420748), np.float32(0.7364061), np.float32(0.7230332), np.float32(0.7259965), np.float32(0.7166961), np.float32(0.71717477), np.float32(0.700094), np.float32(0.69145), np.float32(0.6920558), np.float32(0.6929353), np.float32(0.698726), np.float32(0.70739836), np.float32(0.7014014), np.float32(0.6741955), np.float32(0.6537099), np.float32(0.62815154), np.float32(0.63701594), np.float32(0.6208039), np.float32(0.6108504), np.float32(0.60979974), np.float32(0.6082337), np.float32(0.63355595), np.float32(0.6292547), np.float32(0.6672433), np.float32(0.69986117), np.float32(0.70094156), np.float32(0.70388114), np.float32(0.6961968), np.float32(0.6979042), np.float32(0.70822096), np.float32(0.72018176), np.float32(0.72964305), np.float32(0.695316), np.float32(0.67202526), np.float32(0.6495125), np.float32(0.62170196), np.float32(0.6087577), np.float32(0.6015893), np.float32(0.6340989), np.float32(0.6438142), np.float32(0.6421736), np.float32(0.6889351)], 'MSVQHYLGTLFQPQPPTFEDSWKAVISSWGPSQFRAQAIDDFEPVLETSPWPSVLNYLTETGLPSVTLEPPPIESTPAPESSSSTKADLVDRLRQHIPATFGSLVNLLSTPRSNDDIQSELIEVMGFEGDALSLVEELLKPGARQDVIDSCLRSTPNAQDKKETRPVQMDKPAYLPNARMTVKGKVKDRKKIIDISDIVGSAEDINKRLQEQIEGPKAMFSEDGPKMVEQEILPHVYTATGNKFVPLSHGGKFALPEGTKREYTDTYEEVIIPPANPIPPKKTERPVKIAELSPIARGCFPKYIQLNRMQSIVQPTAMNTNENMLICAPTGAGKTDVAIMSIIRVLSQHVIDGPTSHPSGFNINRNAFKVIYVAPMKALAAEIVSKFAKRLAWLSIKVRELTGDMQLTKQEIEETQIIVTTPEKWDVVTRKPTGEGELASKVKLLIIDEVHLLAEDRGAVIETIVARTLRQVESSQSLIRIVGLSATLPNYVDVGDFLRVNRYQGLFYFDASFRPVPLEQHFIGVSGKPRSAVSARNMDRVVFEKVSELVEAGHQVMVFVHARRDTVKTAQTLKEMALEEGVSTFFQTDGHAKFSQYRAELSKSKNKEMKELFDAGFGIHHAGMLRTDRNMMEKMFEDGCINVLCCTSTLAWGVNLPAHAVIIKGTQVYDTGKGSFMDLSVLDVLQIFGRAGRPGYATSGVGFICTTHDKVDHYVTSVMSQTPIESKFIPGMTDALNAEVALGTITNVQEAMQWLSYTYLFVRMKKNPWVYAMAHDVTKDDPQLGNKRNELIVQAARLLQKARMVRYDDLANTFGITDLGRIAAKYYLRFSTIETFNSKFNPRMSNADLFQMLCEATEFEQIQLRDSEVEELEAIIGSGVIPLEVAGGAINKRNKVNILLQAHISNVYINDFALVSDAAFVAQNAGRIIRALLEIALSRNWANCSYLLVELSKCIERRQWVYDHGLAQLKVLQRETIHKLTQYTPDSMTISDFRDMTAQENGEFIHMNEKHGQAVLDAAMMFPTVNLTHTLRPITHDLLQITVKVTPQFKWHNKISGSSEPFYVWVQDEEGLNIYQWRSVRVTPSTTVIDIDFFLPFDDVPPDSISIISISDKWLWSYEQLVIQLGDLIMPPPPKESTQILGIPFLRRSCFNDPQLEQRYAQTLDTLNTIQSHAFWMLYNTSMNAVVSSPVGSGKTLLAEGAIWNAFRHNKESVVLIMVPERYAVHETVARLRNLCPPKRRVIIRPLFNVSDFDQLLSGGPAIGVTTPFAVLSNEKIDNFLSTQRLGLYVFEDLHLLDEVYELAVSKILTFARTARTRIVGTTSSLSDPSDLAEWLGVDPGPLDQWGKPVASQPPALFSFAPSDRGNHISVSIKSFTIPHGPTLLRSMIKPTYDILKSVTGGAIIFVPSVQACATVAADLVTQSGTEMNVDGFLSRPRDEVEPFAERLKDEKLFEPVLHGIGYITRDMAPTDIAIVLELFASGIIRAIIAPRQSCWTLPVRGESVIIMGTQYVRMEARPEGKGPKAKPEKHLVSYSAKELVKMQGFAVVSAAPTAPGGRMFIMCQAEQQVMISRVLKEGLPLESKILDLLSRRSTPSSSIDPRAIQALNNFFKGRRPPPRPTVDRPRRPDGRKADMMDIVNWSFLSVRVKSNPSYYQLVKGSEAEGISRVIDGWFDAMDGIKVETVEEQRRLTVEDAEAQEDRKDDVEKADLNSDQEGGVANVEENGNLDESEQKGTASEKSGQSVGLCNTLEVN': [np.float32(0.43268132), np.float32(0.5198478), np.float32(0.52632076), np.float32(0.52932304), np.float32(0.5027335), np.float32(0.5793331), np.float32(0.5607534), np.float32(0.4405082), np.float32(0.4040133), np.float32(0.37294212), np.float32(0.28024805), np.float32(0.23986548), np.float32(0.24978049), np.float32(0.23788287), np.float32(0.23336631), np.float32(0.25914156), np.float32(0.30666766), np.float32(0.2984284), np.float32(0.31550804), np.float32(0.32056078), np.float32(0.3345921), np.float32(0.32678506), np.float32(0.34515494), np.float32(0.3118883), np.float32(0.2949409), np.float32(0.27147356), np.float32(0.23903516), np.float32(0.21159679), np.float32(0.20601839), np.float32(0.20085303), np.float32(0.19849692), np.float32(0.19713001), np.float32(0.17670538), np.float32(0.17299807), np.float32(0.19632351), np.float32(0.2002257), np.float32(0.20417853), np.float32(0.2276233), np.float32(0.2609386), np.float32(0.27574798), np.float32(0.25438684), np.float32(0.24046423), np.float32(0.20687778), np.float32(0.21537362), np.float32(0.20550402), np.float32(0.20140329), np.float32(0.20214795), np.float32(0.20376532), np.float32(0.21034059), np.float32(0.21641484), np.float32(0.22251342), np.float32(0.21445982), np.float32(0.21893947), np.float32(0.19876084), np.float32(0.19877525), np.float32(0.20328538), np.float32(0.19867921), np.float32(0.21846806), np.float32(0.22357814), np.float32(0.22874089), np.float32(0.26159242), np.float32(0.27332836), np.float32(0.32544285), np.float32(0.38434264), np.float32(0.4140188), np.float32(0.5120029), np.float32(0.61822844), np.float32(0.6904415), np.float32(0.72141004), np.float32(0.74903417), np.float32(0.76122254), np.float32(0.7722855), np.float32(0.78328246), np.float32(0.8165647), np.float32(0.81253767), np.float32(0.83093345), np.float32(0.8310896), np.float32(0.82074666), np.float32(0.80373347), np.float32(0.7952533), np.float32(0.7603272), np.float32(0.6802743), np.float32(0.6709686), np.float32(0.67731977), np.float32(0.57924736), np.float32(0.5161899), np.float32(0.48160967), np.float32(0.47464082), np.float32(0.4455227), np.float32(0.3713177), np.float32(0.33390716), np.float32(0.29511076), np.float32(0.18772629), np.float32(0.14056185), np.float32(0.12731667), np.float32(0.09220447), np.float32(0.07985319), np.float32(0.07838065), np.float32(0.08198564), np.float32(0.08211137), np.float32(0.08040012), np.float32(0.087479316), np.float32(0.10386661), np.float32(0.12987173), np.float32(0.13748807), np.float32(0.13283116), np.float32(0.120067336), np.float32(0.12256044), np.float32(0.12866534), np.float32(0.12755829), np.float32(0.10884045), np.float32(0.11205045), np.float32(0.11239118), np.float32(0.10759149), np.float32(0.11016641), np.float32(0.11069076), np.float32(0.12901329), np.float32(0.14883414), np.float32(0.15038787), np.float32(0.12914611), np.float32(0.12536539), np.float32(0.1234091), np.float32(0.116466284), np.float32(0.09933611), np.float32(0.09562177), np.float32(0.09888353), np.float32(0.09007542), np.float32(0.080539376), np.float32(0.081126586), np.float32(0.102327354), np.float32(0.114283495), np.float32(0.12236828), np.float32(0.1337674), np.float32(0.14853074), np.float32(0.16694209), np.float32(0.15409485), np.float32(0.1722384), np.float32(0.20107976), np.float32(0.25286356), np.float32(0.23797867), np.float32(0.21408153), np.float32(0.28159994), np.float32(0.30764332), np.float32(0.32549283), np.float32(0.37981164), np.float32(0.4117649), np.float32(0.48299623), np.float32(0.59433484), np.float32(0.71688205), np.float32(0.74586916), np.float32(0.78056306), np.float32(0.82290506), np.float32(0.81323534), np.float32(0.82893085), np.float32(0.8700797), np.float32(0.9148381), np.float32(0.93010676), np.float32(0.9318039), np.float32(0.9392505), np.float32(0.9387563), np.float32(0.9477127), np.float32(0.9483945), np.float32(0.9414311), np.float32(0.9408331), np.float32(0.93855715), np.float32(0.9515054), np.float32(0.9510694), np.float32(0.9474199), np.float32(0.93902624), np.float32(0.9346879), np.float32(0.9327823), np.float32(0.93198836), np.float32(0.9342177), np.float32(0.92862475), np.float32(0.9106238), np.float32(0.9051629), np.float32(0.89947104), np.float32(0.9209888), np.float32(0.9292141), np.float32(0.92857075), np.float32(0.91673046), np.float32(0.90646875), np.float32(0.9007324), np.float32(0.8661483), np.float32(0.8733096), np.float32(0.8590584), np.float32(0.81834424), np.float32(0.77332914), np.float32(0.77718294), np.float32(0.7782496), np.float32(0.7778809), np.float32(0.77178496), np.float32(0.7318417), np.float32(0.7178241), np.float32(0.708575), np.float32(0.6184121), np.float32(0.5572791), np.float32(0.42455804), np.float32(0.373895), np.float32(0.31879437), np.float32(0.2981516), np.float32(0.2963146), np.float32(0.3373326), np.float32(0.32147154), np.float32(0.35786027), np.float32(0.4224779), np.float32(0.45185223), np.float32(0.45460677), np.float32(0.4639694), np.float32(0.4858465), np.float32(0.54536575), np.float32(0.57195914), np.float32(0.527805), np.float32(0.5105312), np.float32(0.5805837), np.float32(0.57636136), np.float32(0.64152175), np.float32(0.6481111), np.float32(0.6747969), np.float32(0.70672), np.float32(0.74751455), np.float32(0.7510976), np.float32(0.73808646), np.float32(0.70115495), np.float32(0.722769), np.float32(0.7147766), np.float32(0.69266415), np.float32(0.7520643), np.float32(0.72705775), np.float32(0.762538), np.float32(0.7695625), np.float32(0.7844332), np.float32(0.74098074), np.float32(0.8226863), np.float32(0.82484424), np.float32(0.81722397), np.float32(0.791639), np.float32(0.7026927), np.float32(0.5393709), np.float32(0.38396066), np.float32(0.38591635), np.float32(0.32606184), np.float32(0.21787949), np.float32(0.29961026), np.float32(0.19170813), np.float32(0.1553126), np.float32(0.17612018), np.float32(0.1758234), np.float32(0.19875954), np.float32(0.20173536), np.float32(0.20513234), np.float32(0.21566918), np.float32(0.20647912), np.float32(0.20465747), np.float32(0.26000038), np.float32(0.33761132), np.float32(0.42251396), np.float32(0.5482844), np.float32(0.5292619), np.float32(0.5253455), np.float32(0.5459404), np.float32(0.5208814), np.float32(0.5357527), np.float32(0.5639507), np.float32(0.5061783), np.float32(0.5437683), np.float32(0.5484043), np.float32(0.5626721), np.float32(0.55723614), np.float32(0.53846186), np.float32(0.5337334), np.float32(0.55407006), np.float32(0.56323934), np.float32(0.5416719), np.float32(0.48257905), np.float32(0.59562993), np.float32(0.60703856), np.float32(0.57818377), np.float32(0.60593045), np.float32(0.5820208), np.float32(0.4903761), np.float32(0.4127369), np.float32(0.46653962), np.float32(0.44272977), np.float32(0.43957594), np.float32(0.43734917), np.float32(0.44346425), np.float32(0.4340324), np.float32(0.33994392), np.float32(0.3059885), np.float32(0.2991278), np.float32(0.29828733), np.float32(0.24588105), np.float32(0.19365305), np.float32(0.15640433), np.float32(0.11227205), np.float32(0.09651631), np.float32(0.09536473), np.float32(0.08315758), np.float32(0.07876258), np.float32(0.0738234), np.float32(0.06418197), np.float32(0.06278031), np.float32(0.062296268), np.float32(0.07027342), np.float32(0.07724312), np.float32(0.07501997), np.float32(0.08146709), np.float32(0.08635995), np.float32(0.08277455), np.float32(0.08392706), np.float32(0.08140233), np.float32(0.08019735), np.float32(0.08063811), np.float32(0.07543004), np.float32(0.06898099), np.float32(0.06654413), np.float32(0.06063233), np.float32(0.065160334), np.float32(0.06064107), np.float32(0.058189146), np.float32(0.06230735), np.float32(0.06285647), np.float32(0.060444724), np.float32(0.061983846), np.float32(0.057580687), np.float32(0.047927972), np.float32(0.03631977), np.float32(0.03171005), np.float32(0.030364385), np.float32(0.027074074), np.float32(0.022497075), np.float32(0.02337426), np.float32(0.020710181), np.float32(0.018613795), np.float32(0.01825013), np.float32(0.02247839), np.float32(0.024385586), np.float32(0.022966113), np.float32(0.02469319), np.float32(0.029457636), np.float32(0.031348653), np.float32(0.03531249), np.float32(0.04127345), np.float32(0.04161407), np.float32(0.044938643), np.float32(0.04625054), np.float32(0.05215395), np.float32(0.051073294), np.float32(0.053804655), np.float32(0.06440894), np.float32(0.06929942), np.float32(0.07226629), np.float32(0.083543286), np.float32(0.0991545), np.float32(0.10659006), np.float32(0.10533355), np.float32(0.11935982), np.float32(0.12943357), np.float32(0.121260285), np.float32(0.11814345), np.float32(0.11073881), np.float32(0.11021879), np.float32(0.11743427), np.float32(0.09484667), np.float32(0.09596797), np.float32(0.08222051), np.float32(0.06671816), np.float32(0.05472002), np.float32(0.050456647), np.float32(0.050081126), np.float32(0.04341772), np.float32(0.037447676), np.float32(0.040066153), np.float32(0.03955124), np.float32(0.03765706), np.float32(0.036851123), np.float32(0.039423384), np.float32(0.036093794), np.float32(0.03555213), np.float32(0.038397893), np.float32(0.041466165), np.float32(0.042194888), np.float32(0.04350968), np.float32(0.047626346), np.float32(0.05071799), np.float32(0.04728666), np.float32(0.05291917), np.float32(0.058657918), np.float32(0.053464472), np.float32(0.051909626), np.float32(0.060717996), np.float32(0.07157345), np.float32(0.07266956), np.float32(0.07461064), np.float32(0.08118827), np.float32(0.09399773), np.float32(0.09490757), np.float32(0.09954886), np.float32(0.10826445), np.float32(0.11046492), np.float32(0.11202625), np.float32(0.11890415), np.float32(0.12985098), np.float32(0.13244161), np.float32(0.12885268), np.float32(0.13797492), np.float32(0.14134108), np.float32(0.14341976), np.float32(0.14910746), np.float32(0.16067061), np.float32(0.16945447), np.float32(0.1612549), np.float32(0.17230217), np.float32(0.17998713), np.float32(0.18194029), np.float32(0.16552308), np.float32(0.16202119), np.float32(0.16632177), np.float32(0.1779587), np.float32(0.19601892), np.float32(0.2141219), np.float32(0.20190172), np.float32(0.23958251), np.float32(0.28015697), np.float32(0.2843416), np.float32(0.24679519), np.float32(0.20779765), np.float32(0.20524564), np.float32(0.23095599), np.float32(0.20842727), np.float32(0.21072197), np.float32(0.16876315), np.float32(0.20351261), np.float32(0.19581684), np.float32(0.15934141), np.float32(0.15523061), np.float32(0.14432025), np.float32(0.11921695), np.float32(0.11453598), np.float32(0.10750648), np.float32(0.091707334), np.float32(0.08402191), np.float32(0.08377888), np.float32(0.08384018), np.float32(0.07637298), np.float32(0.07023645), np.float32(0.063652314), np.float32(0.059433557), np.float32(0.04945865), np.float32(0.052430157), np.float32(0.057327542), np.float32(0.051655065), np.float32(0.044501856), np.float32(0.0469753), np.float32(0.048337944), np.float32(0.047752306), np.float32(0.04361323), np.float32(0.05228615), np.float32(0.060169138), np.float32(0.055042095), np.float32(0.059694674), np.float32(0.06658756), np.float32(0.067641646), np.float32(0.07621486), np.float32(0.080070354), np.float32(0.07582991), np.float32(0.0677254), np.float32(0.06557566), np.float32(0.05988493), np.float32(0.05499902), np.float32(0.052289747), np.float32(0.04871239), np.float32(0.05308201), np.float32(0.05425714), np.float32(0.057196904), np.float32(0.060223185), np.float32(0.06668498), np.float32(0.06969052), np.float32(0.06765749), np.float32(0.06921889), np.float32(0.07292564), np.float32(0.06275423), np.float32(0.061069015), np.float32(0.06384872), np.float32(0.05738083), np.float32(0.050959818), np.float32(0.05116755), np.float32(0.042584613), np.float32(0.04312107), np.float32(0.047865324), np.float32(0.053621866), np.float32(0.056344494), np.float32(0.05887914), np.float32(0.056061503), np.float32(0.052371155), np.float32(0.051837828), np.float32(0.0491437), np.float32(0.045182597), np.float32(0.04265711), np.float32(0.04713414), np.float32(0.04501137), np.float32(0.045232363), np.float32(0.04841594), np.float32(0.048858188), np.float32(0.04968176), np.float32(0.052358493), np.float32(0.055403885), np.float32(0.059291963), np.float32(0.060985096), np.float32(0.060403205), np.float32(0.056461945), np.float32(0.05990564), np.float32(0.05831068), np.float32(0.056542695), np.float32(0.05998418), np.float32(0.06557472), np.float32(0.07360392), np.float32(0.083971195), np.float32(0.09969421), np.float32(0.104664475), np.float32(0.11201024), np.float32(0.109313615), np.float32(0.112075366), np.float32(0.11918665), np.float32(0.1264032), np.float32(0.11261035), np.float32(0.099288166), np.float32(0.10803653), np.float32(0.09874371), np.float32(0.0895664), np.float32(0.0751857), np.float32(0.070316724), np.float32(0.07736157), np.float32(0.07539209), np.float32(0.08391601), np.float32(0.09597252), np.float32(0.09460445), np.float32(0.08326072), np.float32(0.09403626), np.float32(0.09207586), np.float32(0.082879685), np.float32(0.07895095), np.float32(0.07320816), np.float32(0.06511292), np.float32(0.05931552), np.float32(0.051974554), np.float32(0.047169734), np.float32(0.03754328), np.float32(0.035403743), np.float32(0.03491407), np.float32(0.036342718), np.float32(0.03681877), np.float32(0.040370222), np.float32(0.042911615), np.float32(0.044755075), np.float32(0.048298996), np.float32(0.046672687), np.float32(0.05023553), np.float32(0.052833073), np.float32(0.051134944), np.float32(0.051425513), np.float32(0.054284748), np.float32(0.05534208), np.float32(0.049249243), np.float32(0.04537388), np.float32(0.044757735), np.float32(0.05334015), np.float32(0.06250075), np.float32(0.07094003), np.float32(0.071672454), np.float32(0.078990005), np.float32(0.083924), np.float32(0.084496886), np.float32(0.081494786), np.float32(0.085243575), np.float32(0.087472774), np.float32(0.08824445), np.float32(0.08877214), np.float32(0.09172629), np.float32(0.08126955), np.float32(0.085861124), np.float32(0.08394097), np.float32(0.07912599), np.float32(0.0813321), np.float32(0.082942866), np.float32(0.078969344), np.float32(0.07651916), np.float32(0.08341268), np.float32(0.08251773), np.float32(0.08949017), np.float32(0.09522382), np.float32(0.098533005), np.float32(0.10723277), np.float32(0.12494709), np.float32(0.13927372), np.float32(0.14370786), np.float32(0.1325514), np.float32(0.14081429), np.float32(0.14184019), np.float32(0.13043635), np.float32(0.109729156), np.float32(0.11427583), np.float32(0.115067415), np.float32(0.113614805), np.float32(0.10591954), np.float32(0.11227178), np.float32(0.111733474), np.float32(0.10930343), np.float32(0.11395338), np.float32(0.10393056), np.float32(0.09382556), np.float32(0.08462988), np.float32(0.081825696), np.float32(0.0805818), np.float32(0.07091685), np.float32(0.06339583), np.float32(0.05862599), np.float32(0.056210514), np.float32(0.040722396), np.float32(0.03257506), np.float32(0.03634386), np.float32(0.037024185), np.float32(0.03108981), np.float32(0.029496862), np.float32(0.037187524), np.float32(0.04238962), np.float32(0.042094197), np.float32(0.04259131), np.float32(0.04472518), np.float32(0.046413902), np.float32(0.041777544), np.float32(0.038940907), np.float32(0.036762957), np.float32(0.03406727), np.float32(0.03137603), np.float32(0.03341121), np.float32(0.035849188), np.float32(0.032139726), np.float32(0.02986906), np.float32(0.02943434), np.float32(0.025939906), np.float32(0.023294408), np.float32(0.025436215), np.float32(0.026561428), np.float32(0.026427176), np.float32(0.023594307), np.float32(0.026977353), np.float32(0.025761738), np.float32(0.021181762), np.float32(0.018443795), np.float32(0.016391573), np.float32(0.019022316), np.float32(0.018602766), np.float32(0.018792372), np.float32(0.021457821), np.float32(0.024064956), np.float32(0.024489636), np.float32(0.026952486), np.float32(0.030010706), np.float32(0.028926905), np.float32(0.03412113), np.float32(0.03473851), np.float32(0.037483457), np.float32(0.03554864), np.float32(0.033058554), np.float32(0.038293112), np.float32(0.0335381), np.float32(0.03194736), np.float32(0.028711887), np.float32(0.028136795), np.float32(0.027790248), np.float32(0.02695827), np.float32(0.026216062), np.float32(0.029574819), np.float32(0.031080823), np.float32(0.027562197), np.float32(0.02562752), np.float32(0.028069701), np.float32(0.027090257), np.float32(0.028341256), np.float32(0.034754302), np.float32(0.038023442), np.float32(0.037940383), np.float32(0.033968333), np.float32(0.02951621), np.float32(0.032172404), np.float32(0.0332952), np.float32(0.033771258), np.float32(0.03375938), np.float32(0.031383958), np.float32(0.027155332), np.float32(0.024686854), np.float32(0.023604052), np.float32(0.02404276), np.float32(0.021646302), np.float32(0.024706034), np.float32(0.029017055), np.float32(0.033345785), np.float32(0.038547527), np.float32(0.04343505), np.float32(0.049495302), np.float32(0.043729737), np.float32(0.04375791), np.float32(0.040850975), np.float32(0.036271792), np.float32(0.034304615), np.float32(0.032362517), np.float32(0.03614005), np.float32(0.040224437), np.float32(0.041471332), np.float32(0.039190177), np.float32(0.039357446), np.float32(0.047880787), np.float32(0.05408302), np.float32(0.07091499), np.float32(0.07915345), np.float32(0.08294481), np.float32(0.09422569), np.float32(0.09867034), np.float32(0.0874507), np.float32(0.08298268), np.float32(0.081384525), np.float32(0.08466801), np.float32(0.08092969), np.float32(0.08287744), np.float32(0.08320602), np.float32(0.09098498), np.float32(0.09245688), np.float32(0.09255483), np.float32(0.100630276), np.float32(0.091592535), np.float32(0.08376831), np.float32(0.07377166), np.float32(0.07916669), np.float32(0.07191494), np.float32(0.068186656), np.float32(0.06456196), np.float32(0.062427323), np.float32(0.052742243), np.float32(0.05178341), np.float32(0.051483057), np.float32(0.046426516), np.float32(0.039334413), np.float32(0.04071879), np.float32(0.0389271), np.float32(0.033994947), np.float32(0.032822914), np.float32(0.029757204), np.float32(0.027729943), np.float32(0.02565237), np.float32(0.023967918), np.float32(0.024222042), np.float32(0.025299134), np.float32(0.026706703), np.float32(0.027148873), np.float32(0.027786905), np.float32(0.028354984), np.float32(0.024419615), np.float32(0.022727855), np.float32(0.024774997), np.float32(0.022111773), np.float32(0.019759033), np.float32(0.02208564), np.float32(0.025406454), np.float32(0.023634847), np.float32(0.025830738), np.float32(0.03260587), np.float32(0.039558332), np.float32(0.044696506), np.float32(0.059846852), np.float32(0.08121697), np.float32(0.0974683), np.float32(0.11980199), np.float32(0.1468556), np.float32(0.17175834), np.float32(0.1687794), np.float32(0.15036412), np.float32(0.14098051), np.float32(0.13089952), np.float32(0.11402317), np.float32(0.116683096), np.float32(0.12318695), np.float32(0.10986907), np.float32(0.100133434), np.float32(0.11455327), np.float32(0.114713155), np.float32(0.101638325), np.float32(0.10648208), np.float32(0.11678457), np.float32(0.10407875), np.float32(0.092807665), np.float32(0.086107746), np.float32(0.08159155), np.float32(0.078129254), np.float32(0.06427703), np.float32(0.064045876), np.float32(0.065084696), np.float32(0.053291738), np.float32(0.04326394), np.float32(0.045665678), np.float32(0.04611337), np.float32(0.04323043), np.float32(0.045617796), np.float32(0.04713751), np.float32(0.049793962), np.float32(0.052533276), np.float32(0.055968035), np.float32(0.05758356), np.float32(0.060746603), np.float32(0.05902141), np.float32(0.060243018), np.float32(0.059294526), np.float32(0.054416895), np.float32(0.05298748), np.float32(0.049194038), np.float32(0.046480566), np.float32(0.047249187), np.float32(0.044332467), np.float32(0.04396204), np.float32(0.04233358), np.float32(0.038408898), np.float32(0.041082736), np.float32(0.045297343), np.float32(0.04316035), np.float32(0.045042392), np.float32(0.048293535), np.float32(0.0542707), np.float32(0.05540235), np.float32(0.050826643), np.float32(0.0571239), np.float32(0.06718037), np.float32(0.06507531), np.float32(0.068146266), np.float32(0.07272173), np.float32(0.07906141), np.float32(0.08347265), np.float32(0.07669746), np.float32(0.07508697), np.float32(0.08314355), np.float32(0.07875732), np.float32(0.071288615), np.float32(0.072543725), np.float32(0.07742469), np.float32(0.07553585), np.float32(0.08247539), np.float32(0.07969784), np.float32(0.0786509), np.float32(0.08845528), np.float32(0.08926035), np.float32(0.09000422), np.float32(0.08423508), np.float32(0.07985232), np.float32(0.07761662), np.float32(0.07686342), np.float32(0.068660304), np.float32(0.07236438), np.float32(0.06886705), np.float32(0.06911471), np.float32(0.07816756), np.float32(0.0655178), np.float32(0.07560373), np.float32(0.09069488), np.float32(0.071120076), np.float32(0.06902233), np.float32(0.07918576), np.float32(0.086213626), np.float32(0.081992924), np.float32(0.08740902), np.float32(0.09475791), np.float32(0.081864685), np.float32(0.09601566), np.float32(0.0906656), np.float32(0.0905767), np.float32(0.08665697), np.float32(0.08273665), np.float32(0.0890028), np.float32(0.099486634), np.float32(0.08568776), np.float32(0.0854305), np.float32(0.094860636), np.float32(0.11818254), np.float32(0.10400721), np.float32(0.09922929), np.float32(0.10044696), np.float32(0.089312255), np.float32(0.08059524), np.float32(0.07919441), np.float32(0.07903225), np.float32(0.07165077), np.float32(0.0653072), np.float32(0.064604856), np.float32(0.0596862), np.float32(0.06442135), np.float32(0.06341981), np.float32(0.060216323), np.float32(0.05705303), np.float32(0.05650761), np.float32(0.060143888), np.float32(0.061194923), np.float32(0.057618402), np.float32(0.053478874), np.float32(0.05407706), np.float32(0.04879034), np.float32(0.045843687), np.float32(0.043581832), np.float32(0.039934773), np.float32(0.03819543), np.float32(0.0406003), np.float32(0.04233969), np.float32(0.042561486), np.float32(0.04847728), np.float32(0.05685095), np.float32(0.050855592), np.float32(0.049641594), np.float32(0.054718032), np.float32(0.051220834), np.float32(0.047442205), np.float32(0.04407816), np.float32(0.04139008), np.float32(0.038180705), np.float32(0.03722054), np.float32(0.037315417), np.float32(0.034680717), np.float32(0.033561964), np.float32(0.03486495), np.float32(0.042414032), np.float32(0.0455085), np.float32(0.04502826), np.float32(0.045613803), np.float32(0.046016157), np.float32(0.048545193), np.float32(0.04437122), np.float32(0.046858437), np.float32(0.047532007), np.float32(0.040895935), np.float32(0.03720121), np.float32(0.03986755), np.float32(0.03846478), np.float32(0.034763623), np.float32(0.037831005), np.float32(0.044414945), np.float32(0.04419016), np.float32(0.04249226), np.float32(0.049953386), np.float32(0.06065738), np.float32(0.059107363), np.float32(0.063752055), np.float32(0.07252238), np.float32(0.07257541), np.float32(0.07371867), np.float32(0.073646575), np.float32(0.07133132), np.float32(0.06981714), np.float32(0.06583002), np.float32(0.06602928), np.float32(0.070510015), np.float32(0.068729214), np.float32(0.07090293), np.float32(0.08208205), np.float32(0.089187436), np.float32(0.094329156), np.float32(0.09715903), np.float32(0.12347545), np.float32(0.13601238), np.float32(0.12831305), np.float32(0.14163369), np.float32(0.16173239), np.float32(0.1517374), np.float32(0.14969657), np.float32(0.16822797), np.float32(0.17794672), np.float32(0.1689678), np.float32(0.18742496), np.float32(0.19395523), np.float32(0.18056051), np.float32(0.19078225), np.float32(0.20767413), np.float32(0.21991073), np.float32(0.182104), np.float32(0.20881955), np.float32(0.25879228), np.float32(0.25608784), np.float32(0.24443829), np.float32(0.3300221), np.float32(0.39026657), np.float32(0.37689486), np.float32(0.3499138), np.float32(0.4473014), np.float32(0.43383142), np.float32(0.44350088), np.float32(0.51111203), np.float32(0.66449475), np.float32(0.6634366), np.float32(0.6704905), np.float32(0.6715984), np.float32(0.69667405), np.float32(0.6630378), np.float32(0.6797718), np.float32(0.63246053), np.float32(0.19196814), np.float32(0.1692), np.float32(0.1721109), np.float32(0.1893041), np.float32(0.16765393), np.float32(0.20543839), np.float32(0.20195644), np.float32(0.16044882), np.float32(0.13810524), np.float32(0.13581005), np.float32(0.10686394), np.float32(0.09729414), np.float32(0.076316066), np.float32(0.06317282), np.float32(0.06301277), np.float32(0.04982073), np.float32(0.052128095), np.float32(0.05871687), np.float32(0.058247834), np.float32(0.053138945), np.float32(0.054292146), np.float32(0.054655522), np.float32(0.047797143), np.float32(0.04909607), np.float32(0.058182005), np.float32(0.060503457), np.float32(0.057323795), np.float32(0.05874029), np.float32(0.06455442), np.float32(0.059309535), np.float32(0.054547723), np.float32(0.053024605), np.float32(0.06013855), np.float32(0.05851584), np.float32(0.06671532), np.float32(0.07165347), np.float32(0.075973555), np.float32(0.0764572), np.float32(0.08012091), np.float32(0.08426569), np.float32(0.089869514), np.float32(0.091139734), np.float32(0.09641733), np.float32(0.09578572), np.float32(0.09640564), np.float32(0.10028409), np.float32(0.1044269), np.float32(0.105542), np.float32(0.10421626), np.float32(0.09922738), np.float32(0.0918248), np.float32(0.08301043), np.float32(0.07188606), np.float32(0.07307843), np.float32(0.0653814), np.float32(0.06492464), np.float32(0.068200015), np.float32(0.08293637), np.float32(0.09178275), np.float32(0.093965694), np.float32(0.08959468), np.float32(0.09199171), np.float32(0.08474071), np.float32(0.08369053), np.float32(0.08099593), np.float32(0.07545624), np.float32(0.07440291), np.float32(0.072368495), np.float32(0.06653407), np.float32(0.070357785), np.float32(0.059501506), np.float32(0.0575668), np.float32(0.058740824), np.float32(0.06396478), np.float32(0.068139076), np.float32(0.075164914), np.float32(0.08214284), np.float32(0.0910362), np.float32(0.09607391), np.float32(0.0958284), np.float32(0.09437913), np.float32(0.08437082), np.float32(0.077900074), np.float32(0.06690221), np.float32(0.06705138), np.float32(0.06763085), np.float32(0.07933436), np.float32(0.08596637), np.float32(0.08503877), np.float32(0.092984445), np.float32(0.10160322), np.float32(0.10517624), np.float32(0.112523824), np.float32(0.09573397), np.float32(0.09720478), np.float32(0.08688478), np.float32(0.07305952), np.float32(0.065019205), np.float32(0.057367124), np.float32(0.058455158), np.float32(0.0584727), np.float32(0.065927796), np.float32(0.062348332), np.float32(0.06022014), np.float32(0.05854067), np.float32(0.058061156), np.float32(0.05637863), np.float32(0.05973044), np.float32(0.059714243), np.float32(0.055132307), np.float32(0.04794449), np.float32(0.04082898), np.float32(0.039110254), np.float32(0.033498302), np.float32(0.02819437), np.float32(0.02511615), np.float32(0.023684625), np.float32(0.023744395), np.float32(0.02602882), np.float32(0.030436525), np.float32(0.040274173), np.float32(0.046146397), np.float32(0.05627884), np.float32(0.067800194), np.float32(0.075256154), np.float32(0.07976484), np.float32(0.09239562), np.float32(0.106751844), np.float32(0.1068996), np.float32(0.10725727), np.float32(0.1128651), np.float32(0.1093984), np.float32(0.11052416), np.float32(0.11914451), np.float32(0.12125134), np.float32(0.12531276), np.float32(0.13118562), np.float32(0.14193645), np.float32(0.14237839), np.float32(0.1436744), np.float32(0.15320262), np.float32(0.16393796), np.float32(0.19562674), np.float32(0.21619919), np.float32(0.19371784), np.float32(0.177417), np.float32(0.15809843), np.float32(0.1289157), np.float32(0.09876017), np.float32(0.09282967), np.float32(0.093369156), np.float32(0.08382155), np.float32(0.07859849), np.float32(0.08241841), np.float32(0.08475752), np.float32(0.08547957), np.float32(0.08772589), np.float32(0.0927117), np.float32(0.09174324), np.float32(0.09070039), np.float32(0.08164262), np.float32(0.082203634), np.float32(0.075531885), np.float32(0.06838953), np.float32(0.06303248), np.float32(0.05590254), np.float32(0.04817844), np.float32(0.03989154), np.float32(0.041683003), np.float32(0.039317675), np.float32(0.03603287), np.float32(0.034169994), np.float32(0.036177732), np.float32(0.03541304), np.float32(0.03111319), np.float32(0.031986788), np.float32(0.034073006), np.float32(0.031222971), np.float32(0.030033382), np.float32(0.03146779), np.float32(0.03384756), np.float32(0.03540622), np.float32(0.039423116), np.float32(0.041456353), np.float32(0.042170554), np.float32(0.040519107), np.float32(0.040997386), np.float32(0.04179261), np.float32(0.04295239), np.float32(0.044509362), np.float32(0.041602347), np.float32(0.042846534), np.float32(0.042661812), np.float32(0.049021225), np.float32(0.047559246), np.float32(0.041909784), np.float32(0.045697607), np.float32(0.05044078), np.float32(0.052637164), np.float32(0.060537286), np.float32(0.06854504), np.float32(0.06483033), np.float32(0.056294203), np.float32(0.04932273), np.float32(0.04140052), np.float32(0.03376887), np.float32(0.028233869), np.float32(0.02473634), np.float32(0.023894234), np.float32(0.024813933), np.float32(0.025113458), np.float32(0.025686419), np.float32(0.024251074), np.float32(0.022027165), np.float32(0.023439797), np.float32(0.028586427), np.float32(0.027940571), np.float32(0.023677118), np.float32(0.026675532), np.float32(0.02945613), np.float32(0.024880167), np.float32(0.02395574), np.float32(0.025062056), np.float32(0.023337109), np.float32(0.020836025), np.float32(0.025205635), np.float32(0.036922213), np.float32(0.05032814), np.float32(0.054996863), np.float32(0.066840634), np.float32(0.07520742), np.float32(0.08146691), np.float32(0.07794223), np.float32(0.073168986), np.float32(0.0670479), np.float32(0.070488654), np.float32(0.07187832), np.float32(0.07314115), np.float32(0.068131715), np.float32(0.064308636), np.float32(0.068583734), np.float32(0.06945782), np.float32(0.068014026), np.float32(0.07199112), np.float32(0.07555924), np.float32(0.06914056), np.float32(0.06610853), np.float32(0.07312092), np.float32(0.07531787), np.float32(0.071571834), np.float32(0.06451891), np.float32(0.051292185), np.float32(0.050699558), np.float32(0.045212116), np.float32(0.046014674), np.float32(0.046360526), np.float32(0.04981775), np.float32(0.047362965), np.float32(0.046622735), np.float32(0.04653623), np.float32(0.048480406), np.float32(0.044013847), np.float32(0.046550967), np.float32(0.049175095), np.float32(0.053522944), np.float32(0.052470986), np.float32(0.05563709), np.float32(0.062704265), np.float32(0.06579181), np.float32(0.06208636), np.float32(0.05745376), np.float32(0.051387254), np.float32(0.052839957), np.float32(0.052800164), np.float32(0.048722707), np.float32(0.049010582), np.float32(0.049809422), np.float32(0.048363946), np.float32(0.04427645), np.float32(0.041268688), np.float32(0.043026444), np.float32(0.048848893), np.float32(0.0478525), np.float32(0.050389048), np.float32(0.05320904), np.float32(0.0479142), np.float32(0.048290886), np.float32(0.04844332), np.float32(0.040605377), np.float32(0.038458265), np.float32(0.03885081), np.float32(0.037353978), np.float32(0.036457777), np.float32(0.03614201), np.float32(0.036432482), np.float32(0.036533408), np.float32(0.03196259), np.float32(0.027465321), np.float32(0.03207611), np.float32(0.032021035), np.float32(0.030379975), np.float32(0.035409812), np.float32(0.039345954), np.float32(0.040925466), np.float32(0.041798312), np.float32(0.042797524), np.float32(0.04495), np.float32(0.040696304), np.float32(0.04402769), np.float32(0.050696105), np.float32(0.05024414), np.float32(0.04972478), np.float32(0.05905145), np.float32(0.072668016), np.float32(0.07083672), np.float32(0.07937673), np.float32(0.09218389), np.float32(0.10867131), np.float32(0.10412507), np.float32(0.11074029), np.float32(0.12167761), np.float32(0.14589664), np.float32(0.18322733), np.float32(0.22593099), np.float32(0.24563232), np.float32(0.25596413), np.float32(0.22912697), np.float32(0.20859914), np.float32(0.23787715), np.float32(0.2225502), np.float32(0.20169166), np.float32(0.2101543), np.float32(0.21956989), np.float32(0.21850818), np.float32(0.21807997), np.float32(0.2254227), np.float32(0.19000725), np.float32(0.19199869), np.float32(0.19334528), np.float32(0.18493593), np.float32(0.1722853), np.float32(0.18311824), np.float32(0.18376121), np.float32(0.19109297), np.float32(0.18921928), np.float32(0.19658306), np.float32(0.18948653), np.float32(0.19681369), np.float32(0.20593308), np.float32(0.18666449), np.float32(0.19082142), np.float32(0.20021836), np.float32(0.18707713), np.float32(0.1996681), np.float32(0.18512562), np.float32(0.16966946), np.float32(0.16858883), np.float32(0.15268648), np.float32(0.14785154), np.float32(0.13565673), np.float32(0.113890596), np.float32(0.09029913), np.float32(0.085552886), np.float32(0.076488614), np.float32(0.06517747), np.float32(0.064765856), np.float32(0.06039229), np.float32(0.0585654), np.float32(0.064530626), np.float32(0.06261035), np.float32(0.06468726), np.float32(0.066426426), np.float32(0.06835656), np.float32(0.06275904), np.float32(0.06351635), np.float32(0.059181653), np.float32(0.050882712), np.float32(0.042542323), np.float32(0.041315075), np.float32(0.041582), np.float32(0.0410739), np.float32(0.043319277), np.float32(0.04386282), np.float32(0.046105415), np.float32(0.045965206), np.float32(0.05233116), np.float32(0.05068149), np.float32(0.049973555), np.float32(0.05742884), np.float32(0.060574297), np.float32(0.06230875), np.float32(0.055367198), np.float32(0.04844433), np.float32(0.044574574), np.float32(0.039962143), np.float32(0.035407726), np.float32(0.036648173), np.float32(0.03757708), np.float32(0.034477048), np.float32(0.03724236), np.float32(0.037448596), np.float32(0.03601079), np.float32(0.031756017), np.float32(0.030876273), np.float32(0.02904428), np.float32(0.029962257), np.float32(0.029032646), np.float32(0.031602185), np.float32(0.030544419), np.float32(0.02807171), np.float32(0.027989559), np.float32(0.0326707), np.float32(0.030519098), np.float32(0.034681235), np.float32(0.034921512), np.float32(0.041141406), np.float32(0.04890752), np.float32(0.055947125), np.float32(0.055197895), np.float32(0.06531245), np.float32(0.06710063), np.float32(0.07265314), np.float32(0.0805703), np.float32(0.07705243), np.float32(0.08628072), np.float32(0.107355535), np.float32(0.12963083), np.float32(0.14369054), np.float32(0.15801568), np.float32(0.16690502), np.float32(0.18814029), np.float32(0.18907997), np.float32(0.1933989), np.float32(0.182875), np.float32(0.21334971), np.float32(0.20322485), np.float32(0.19018646), np.float32(0.1959631), np.float32(0.20167992), np.float32(0.1843523), np.float32(0.19407536), np.float32(0.18608575), np.float32(0.17685278), np.float32(0.16232058), np.float32(0.15269753), np.float32(0.14803283), np.float32(0.14769672), np.float32(0.1443306), np.float32(0.1375423), np.float32(0.12735228), np.float32(0.115700915), np.float32(0.10022041), np.float32(0.08690269), np.float32(0.08737331), np.float32(0.08882128), np.float32(0.08806535), np.float32(0.08919646), np.float32(0.08778623), np.float32(0.082575165), np.float32(0.0801557), np.float32(0.08289812), np.float32(0.05997421), np.float32(0.051319398), np.float32(0.04309081), np.float32(0.032130275), np.float32(0.029440217), np.float32(0.02886276), np.float32(0.026064593), np.float32(0.022859434), np.float32(0.024156531), np.float32(0.026948892), np.float32(0.025185402), np.float32(0.024063315), np.float32(0.022593103), np.float32(0.023637578), np.float32(0.022985496), np.float32(0.021390751), np.float32(0.021929177), np.float32(0.020817555), np.float32(0.0190661), np.float32(0.021440508), np.float32(0.02316218), np.float32(0.023636399), np.float32(0.023217954), np.float32(0.023071863), np.float32(0.027823733), np.float32(0.02720212), np.float32(0.029068368), np.float32(0.03201712), np.float32(0.035402227), np.float32(0.036796547), np.float32(0.041995704), np.float32(0.04116372), np.float32(0.03708704), np.float32(0.032922294), np.float32(0.028982501), np.float32(0.02911583), np.float32(0.031261977), np.float32(0.030897846), np.float32(0.032435883), np.float32(0.035165314), np.float32(0.036216244), np.float32(0.03888062), np.float32(0.038939107), np.float32(0.040669702), np.float32(0.039020352), np.float32(0.04084062), np.float32(0.047925044), np.float32(0.06034017), np.float32(0.07256672), np.float32(0.089383766), np.float32(0.098149516), np.float32(0.1224576), np.float32(0.13475233), np.float32(0.14759244), np.float32(0.16554245), np.float32(0.17786895), np.float32(0.2305587), np.float32(0.2862803), np.float32(0.30527204), np.float32(0.35086346), np.float32(0.38062775), np.float32(0.38301516), np.float32(0.39621392), np.float32(0.39859217), np.float32(0.40909088), np.float32(0.40366152), np.float32(0.39025646), np.float32(0.3490784), np.float32(0.35333535), np.float32(0.3521994), np.float32(0.3752164), np.float32(0.345272), np.float32(0.31492135), np.float32(0.27911755), np.float32(0.26707855), np.float32(0.20098148), np.float32(0.14657032), np.float32(0.12053604), np.float32(0.10094801), np.float32(0.09368744), np.float32(0.088508815), np.float32(0.08900999), np.float32(0.08980156), np.float32(0.10434494), np.float32(0.11993837), np.float32(0.107793815), np.float32(0.102602065), np.float32(0.08430178), np.float32(0.07580508), np.float32(0.059951995), np.float32(0.048672907), np.float32(0.04132977), np.float32(0.04140945), np.float32(0.035430126), np.float32(0.036785387), np.float32(0.035743114), np.float32(0.040859334), np.float32(0.049534228), np.float32(0.049999967), np.float32(0.047341887), np.float32(0.04848001), np.float32(0.049864244), np.float32(0.051479403), np.float32(0.047888972), np.float32(0.052782603), np.float32(0.054033376), np.float32(0.052102644), np.float32(0.04846204), np.float32(0.04874171), np.float32(0.050761856), np.float32(0.052127954), np.float32(0.059404545), np.float32(0.06565174), np.float32(0.06550841), np.float32(0.06535884), np.float32(0.074907914), np.float32(0.07227342), np.float32(0.06994818), np.float32(0.068733424), np.float32(0.08004888), np.float32(0.088792935), np.float32(0.0958101), np.float32(0.104995124), np.float32(0.12494465), np.float32(0.13807198), np.float32(0.14501424), np.float32(0.17492397), np.float32(0.19262277), np.float32(0.1699031), np.float32(0.16312173), np.float32(0.18200772), np.float32(0.16499856), np.float32(0.13203414), np.float32(0.14334121), np.float32(0.11880408), np.float32(0.11601397), np.float32(0.11196149), np.float32(0.14521275), np.float32(0.15574072), np.float32(0.14614418), np.float32(0.18109788), np.float32(0.19821471), np.float32(0.20344599), np.float32(0.22059822), np.float32(0.20729007), np.float32(0.20660244), np.float32(0.22698069), np.float32(0.24861623), np.float32(0.26281846), np.float32(0.26554796), np.float32(0.2732063), np.float32(0.30629215), np.float32(0.40338737), np.float32(0.45406443), np.float32(0.4862685), np.float32(0.5248662), np.float32(0.5752493), np.float32(0.5734842), np.float32(0.61091185), np.float32(0.6708626), np.float32(0.7262295), np.float32(0.7239459), np.float32(0.73567706), np.float32(0.73366666), np.float32(0.7085945), np.float32(0.6889627), np.float32(0.63752955), np.float32(0.560835), np.float32(0.50434065), np.float32(0.4392623), np.float32(0.39514488), np.float32(0.38778907), np.float32(0.3610978), np.float32(0.32487756), np.float32(0.31383815), np.float32(0.2788907), np.float32(0.22131526), np.float32(0.21883091), np.float32(0.17644644), np.float32(0.16917963), np.float32(0.1823754), np.float32(0.15841533), np.float32(0.17771162), np.float32(0.15521179), np.float32(0.14190009), np.float32(0.14816903), np.float32(0.1545282), np.float32(0.16017313), np.float32(0.14790598), np.float32(0.12447946), np.float32(0.12050869), np.float32(0.13145879), np.float32(0.13702573), np.float32(0.14143305), np.float32(0.13566305), np.float32(0.15919788), np.float32(0.16870917), np.float32(0.18469483), np.float32(0.1841769), np.float32(0.16728967), np.float32(0.17070171), np.float32(0.15396892), np.float32(0.14824234), np.float32(0.14917964), np.float32(0.143774), np.float32(0.14081497), np.float32(0.15111703), np.float32(0.1534698), np.float32(0.15500107), np.float32(0.16214617), np.float32(0.17130698), np.float32(0.17292953), np.float32(0.16795397), np.float32(0.17725351), np.float32(0.19330236), np.float32(0.19995774), np.float32(0.19648014), np.float32(0.24142641), np.float32(0.27881715), np.float32(0.26835
```
